## Supplementary File 3. Zonkey (Schubert et al. 2017) report for donkey specimen Ancient3. for "No genetic evidence yet for hinnies at Mazongshan (400-160 BCE), northwestern China": incl_ts.frq.strat (part 280 of 323)

```
  24  chr24_5167779     HPrz    C    T        0      0        2 
  24  chr24_5167779     ZBoe    C    T        0      0        2 
  24  chr24_5167779     ZGre    C    T        0      0        2 
  24  chr24_5167779     ZHar    C    T        0      0        2 
  24  chr24_5167779   Sample    C    T        0      0        2 
  24  chr24_5176995     AAsi    A    G        0      0        2 
  24  chr24_5176995     AKia    A    G      0.5      1        2 
  24  chr24_5176995     AOna    A    G        1      2        2 
  24  chr24_5176995     ASom    A    G        0      0        2 
  24  chr24_5176995     HCab    A    G        0      0        2 
  24  chr24_5176995     HPrz    A    G      0.5      1        2 
  24  chr24_5176995     ZBoe    A    G        0      0        2 
  24  chr24_5176995     ZGre    A    G        0      0        2 
  24  chr24_5176995     ZHar    A    G        1      2        2 
  24  chr24_5176995   Sample    A    G        0      0        2 
  24  chr24_5185455     AAsi    G    T        0      0        2 
  24  chr24_5185455     AKia    G    T        0      0        2 
  24  chr24_5185455     AOna    G    T        0      0        2 
  24  chr24_5185455     ASom    G    T        0      0        2 
  24  chr24_5185455     HCab    G    T      0.5      1        2 
  24  chr24_5185455     HPrz    G    T        0      0        2 
  24  chr24_5185455     ZBoe    G    T        0      0        2 
  24  chr24_5185455     ZGre    G    T        0      0        2 
  24  chr24_5185455     ZHar    G    T        0      0        2 
  24  chr24_5185455   Sample    G    T        0      0        2 
  24  chr24_5189059     AAsi    A    G        0      0        2 
  24  chr24_5189059     AKia    A    G      0.5      1        2 
  24  chr24_5189059     AOna    A    G        0      0        2 
  24  chr24_5189059     ASom    A    G        0      0        2 
  24  chr24_5189059     HCab    A    G        0      0        2 
  24  chr24_5189059     HPrz    A    G        0      0        2 
  24  chr24_5189059     ZBoe    A    G        0      0        2 
  24  chr24_5189059     ZGre    A    G        0      0        2 
  24  chr24_5189059     ZHar    A    G        0      0        2 
  24  chr24_5189059   Sample    A    G        0      0        2 
  24  chr24_5189640     AAsi    T    C        0      0        2 
  24  chr24_5189640     AKia    T    C        0      0        2 
  24  chr24_5189640     AOna    T    C        0      0        2 
  24  chr24_5189640     ASom    T    C        0      0        2 
  24  chr24_5189640     HCab    T    C        0      0        2 
  24  chr24_5189640     HPrz    T    C        0      0        2 
  24  chr24_5189640     ZBoe    T    C      0.5      1        2 
  24  chr24_5189640     ZGre    T    C        0      0        2 
  24  chr24_5189640     ZHar    T    C        0      0        2 
  24  chr24_5189640   Sample    T    C        0      0        2 
  24  chr24_5197121     AAsi    C    T        0      0        2 
  24  chr24_5197121     AKia    C    T        0      0        2 
  24  chr24_5197121     AOna    C    T        0      0        2 
  24  chr24_5197121     ASom    C    T      0.5      1        2 
  24  chr24_5197121     HCab    C    T        0      0        2 
  24  chr24_5197121     HPrz    C    T        0      0        2 
  24  chr24_5197121     ZBoe    C    T        0      0        2 
  24  chr24_5197121     ZGre    C    T        0      0        2 
  24  chr24_5197121     ZHar    C    T        0      0        2 
  24  chr24_5197121   Sample    C    T        0      0        2 
  24  chr24_5199294     AAsi    T    C        0      0        2 
  24  chr24_5199294     AKia    T    C        0      0        2 
  24  chr24_5199294     AOna    T    C        0      0        2 
  24  chr24_5199294     ASom    T    C        0      0        2 
  24  chr24_5199294     HCab    T    C        1      2        2 
  24  chr24_5199294     HPrz    T    C        1      2        2 
  24  chr24_5199294     ZBoe    T    C        0      0        2 
  24  chr24_5199294     ZGre    T    C        0      0        2 
  24  chr24_5199294     ZHar    T    C        0      0        2 
  24  chr24_5199294   Sample    T    C        0      0        2 
  24  chr24_5205294     AAsi    C    T        0      0        2 
  24  chr24_5205294     AKia    C    T        0      0        2 
  24  chr24_5205294     AOna    C    T      0.5      1        2 
  24  chr24_5205294     ASom    C    T        0      0        2 
  24  chr24_5205294     HCab    C    T        0      0        2 
  24  chr24_5205294     HPrz    C    T        0      0        2 
  24  chr24_5205294     ZBoe    C    T        0      0        2 
  24  chr24_5205294     ZGre    C    T        0      0        2 
  24  chr24_5205294     ZHar    C    T        0      0        2 
  24  chr24_5205294   Sample    C    T        0      0        2 
  24  chr24_5206391     AAsi    G    C        0      0        2 
  24  chr24_5206391     AKia    G    C        0      0        2 
  24  chr24_5206391     AOna    G    C        0      0        2 
  24  chr24_5206391     ASom    G    C        0      0        2 
  24  chr24_5206391     HCab    G    C        0      0        2 
  24  chr24_5206391     HPrz    G    C        0      0        2 
  24  chr24_5206391     ZBoe    G    C        0      0        2 
  24  chr24_5206391     ZGre    G    C      0.5      1        2 
  24  chr24_5206391     ZHar    G    C        0      0        2 
  24  chr24_5206391   Sample    G    C        0      0        2 
  24  chr24_5227270     AAsi    A    G        0      0        2 
  24  chr24_5227270     AKia    A    G        0      0        2 
  24  chr24_5227270     AOna    A    G        0      0        2 
  24  chr24_5227270     ASom    A    G        0      0        2 
  24  chr24_5227270     HCab    A    G        0      0        2 
  24  chr24_5227270     HPrz    A    G        0      0        2 
  24  chr24_5227270     ZBoe    A    G        0      0        2 
  24  chr24_5227270     ZGre    A    G        0      0        2 
  24  chr24_5227270     ZHar    A    G        1      2        2 
  24  chr24_5227270   Sample    A    G        0      0        2 
  24  chr24_5227284     AAsi    T    C        0      0        2 
  24  chr24_5227284     AKia    T    C        0      0        2 
  24  chr24_5227284     AOna    T    C        0      0        2 
  24  chr24_5227284     ASom    T    C        0      0        2 
  24  chr24_5227284     HCab    T    C        1      2        2 
  24  chr24_5227284     HPrz    T    C        1      2        2 
  24  chr24_5227284     ZBoe    T    C        0      0        2 
  24  chr24_5227284     ZGre    T    C        0      0        2 
  24  chr24_5227284     ZHar    T    C        0      0        2 
  24  chr24_5227284   Sample    T    C        0      0        2 
  24  chr24_5228678     AAsi    G    A        0      0        2 
  24  chr24_5228678     AKia    G    A        0      0        2 
  24  chr24_5228678     AOna    G    A        0      0        2 
  24  chr24_5228678     ASom    G    A        0      0        2 
  24  chr24_5228678     HCab    G    A        1      2        2 
  24  chr24_5228678     HPrz    G    A      0.5      1        2 
  24  chr24_5228678     ZBoe    G    A        0      0        2 
  24  chr24_5228678     ZGre    G    A        0      0        2 
  24  chr24_5228678     ZHar    G    A        0      0        2 
  24  chr24_5228678   Sample    G    A        0      0        2 
  24  chr24_5231919     AAsi    C    T        0      0        2 
  24  chr24_5231919     AKia    C    T        0      0        2 
  24  chr24_5231919     AOna    C    T        0      0        2 
  24  chr24_5231919     ASom    C    T        0      0        2 
  24  chr24_5231919     HCab    C    T      0.5      1        2 
  24  chr24_5231919     HPrz    C    T        0      0        2 
  24  chr24_5231919     ZBoe    C    T        0      0        2 
  24  chr24_5231919     ZGre    C    T        0      0        2 
  24  chr24_5231919     ZHar    C    T        0      0        2 
  24  chr24_5231919   Sample    C    T        0      0        2 
  24  chr24_5238384     AAsi    G    A        0      0        2 
  24  chr24_5238384     AKia    G    A        0      0        2 
  24  chr24_5238384     AOna    G    A        0      0        2 
  24  chr24_5238384     ASom    G    A        0      0        2 
  24  chr24_5238384     HCab    G    A        0      0        2 
  24  chr24_5238384     HPrz    G    A        0      0        2 
  24  chr24_5238384     ZBoe    G    A        0      0        2 
  24  chr24_5238384     ZGre    G    A        1      2        2 
  24  chr24_5238384     ZHar    G    A        0      0        2 
  24  chr24_5238384   Sample    G    A        0      0        2 
  24  chr24_5238827     AAsi    C    T        0      0        2 
  24  chr24_5238827     AKia    C    T        0      0        2 
  24  chr24_5238827     AOna    C    T        0      0        2 
  24  chr24_5238827     ASom    C    T        0      0        2 
  24  chr24_5238827     HCab    C    T        1      2        2 
  24  chr24_5238827     HPrz    C    T        1      2        2 
  24  chr24_5238827     ZBoe    C    T        0      0        2 
  24  chr24_5238827     ZGre    C    T        0      0        2 
  24  chr24_5238827     ZHar    C    T        0      0        2 
  24  chr24_5238827   Sample    C    T        0      0        2 
  24  chr24_5246633     AAsi    T    C        0      0        2 
  24  chr24_5246633     AKia    T    C        0      0        2 
  24  chr24_5246633     AOna    T    C      0.5      1        2 
  24  chr24_5246633     ASom    T    C        0      0        2 
  24  chr24_5246633     HCab    T    C        0      0        2 
  24  chr24_5246633     HPrz    T    C        0      0        2 
  24  chr24_5246633     ZBoe    T    C        1      2        2 
  24  chr24_5246633     ZGre    T    C        1      2        2 
  24  chr24_5246633     ZHar    T    C        1      2        2 
  24  chr24_5246633   Sample    T    C        0      0        2 
  24  chr24_5246648     AAsi    C    T        0      0        2 
  24  chr24_5246648     AKia    C    T        0      0        2 
  24  chr24_5246648     AOna    C    T      0.5      1        2 
  24  chr24_5246648     ASom    C    T        0      0        2 
  24  chr24_5246648     HCab    C    T        0      0        2 
  24  chr24_5246648     HPrz    C    T        0      0        2 
  24  chr24_5246648     ZBoe    C    T        1      2        2 
  24  chr24_5246648     ZGre    C    T        1      2        2 
  24  chr24_5246648     ZHar    C    T        1      2        2 
  24  chr24_5246648   Sample    C    T        0      0        2 
  24  chr24_5248861     AAsi    G    C        0      0        2 
  24  chr24_5248861     AKia    G    C        0      0        2 
  24  chr24_5248861     AOna    G    C        0      0        2 
  24  chr24_5248861     ASom    G    C      0.5      1        2 
  24  chr24_5248861     HCab    G    C        0      0        2 
  24  chr24_5248861     HPrz    G    C        0      0        2 
  24  chr24_5248861     ZBoe    G    C        0      0        2 
  24  chr24_5248861     ZGre    G    C        0      0        2 
  24  chr24_5248861     ZHar    G    C        0      0        2 
  24  chr24_5248861   Sample    G    C        0      0        2 
  24  chr24_5255689     AAsi    G    C        0      0        2 
  24  chr24_5255689     AKia    G    C        0      0        2 
  24  chr24_5255689     AOna    G    C        0      0        2 
  24  chr24_5255689     ASom    G    C        0      0        2 
  24  chr24_5255689     HCab    G    C        1      2        2 
  24  chr24_5255689     HPrz    G    C        1      2        2 
  24  chr24_5255689     ZBoe    G    C        0      0        2 
  24  chr24_5255689     ZGre    G    C        0      0        2 
  24  chr24_5255689     ZHar    G    C        0      0        2 
  24  chr24_5255689   Sample    G    C        0      0        2 
  24  chr24_5256021     AAsi    G    A        0      0        2 
  24  chr24_5256021     AKia    G    A        0      0        2 
  24  chr24_5256021     AOna    G    A      0.5      1        2 
  24  chr24_5256021     ASom    G    A        0      0        2 
  24  chr24_5256021     HCab    G    A        0      0        2 
  24  chr24_5256021     HPrz    G    A        0      0        2 
  24  chr24_5256021     ZBoe    G    A        1      2        2 
  24  chr24_5256021     ZGre    G    A        1      2        2 
  24  chr24_5256021     ZHar    G    A        1      2        2 
  24  chr24_5256021   Sample    G    A        0      0        2 
  24  chr24_5260436     AAsi    G    C        0      0        2 
  24  chr24_5260436     AKia    G    C        0      0        2 
  24  chr24_5260436     AOna    G    C        0      0        2 
  24  chr24_5260436     ASom    G    C        0      0        2 
  24  chr24_5260436     HCab    G    C      0.5      1        2 
  24  chr24_5260436     HPrz    G    C        0      0        2 
  24  chr24_5260436     ZBoe    G    C        0      0        2 
  24  chr24_5260436     ZGre    G    C        0      0        2 
  24  chr24_5260436     ZHar    G    C        0      0        2 
  24  chr24_5260436   Sample    G    C        0      0        2 
  24  chr24_5262601     AAsi    A    G        0      0        2 
  24  chr24_5262601     AKia    A    G        0      0        2 
  24  chr24_5262601     AOna    A    G        0      0        2 
  24  chr24_5262601     ASom    A    G        0      0        2 
  24  chr24_5262601     HCab    A    G        1      2        2 
  24  chr24_5262601     HPrz    A    G        1      2        2 
  24  chr24_5262601     ZBoe    A    G        0      0        2 
  24  chr24_5262601     ZGre    A    G        0      0        2 
  24  chr24_5262601     ZHar    A    G        0      0        2 
  24  chr24_5262601   Sample    A    G        0      0        2 
  24  chr24_5273089     AAsi    C    A        0      0        2 
  24  chr24_5273089     AKia    C    A        0      0        2 
  24  chr24_5273089     AOna    C    A      0.5      1        2 
  24  chr24_5273089     ASom    C    A        0      0        2 
  24  chr24_5273089     HCab    C    A        0      0        2 
  24  chr24_5273089     HPrz    C    A        0      0        2 
  24  chr24_5273089     ZBoe    C    A        0      0        2 
  24  chr24_5273089     ZGre    C    A        0      0        2 
  24  chr24_5273089     ZHar    C    A        0      0        2 
  24  chr24_5273089   Sample    C    A        0      0        2 
  24  chr24_5278783     AAsi    A    G        0      0        2 
  24  chr24_5278783     AKia    A    G        0      0        2 
  24  chr24_5278783     AOna    A    G        0      0        2 
  24  chr24_5278783     ASom    A    G        0      0        2 
  24  chr24_5278783     HCab    A    G        0      0        2 
  24  chr24_5278783     HPrz    A    G      0.5      1        2 
  24  chr24_5278783     ZBoe    A    G        0      0        2 
  24  chr24_5278783     ZGre    A    G        0      0        2 
  24  chr24_5278783     ZHar    A    G        0      0        2 
  24  chr24_5278783   Sample    A    G        0      0        2 
  24  chr24_5286284     AAsi    G    A        0      0        2 
  24  chr24_5286284     AKia    G    A      0.5      1        2 
  24  chr24_5286284     AOna    G    A        0      0        2 
  24  chr24_5286284     ASom    G    A        0      0        2 
  24  chr24_5286284     HCab    G    A        0      0        2 
  24  chr24_5286284     HPrz    G    A        0      0        2 
  24  chr24_5286284     ZBoe    G    A        0      0        2 
  24  chr24_5286284     ZGre    G    A        0      0        2 
  24  chr24_5286284     ZHar    G    A        0      0        2 
  24  chr24_5286284   Sample    G    A        0      0        2 
  24  chr24_5287684     AAsi    T    A        0      0        2 
  24  chr24_5287684     AKia    T    A        0      0        2 
  24  chr24_5287684     AOna    T    A        0      0        2 
  24  chr24_5287684     ASom    T    A        0      0        2 
  24  chr24_5287684     HCab    T    A        1      2        2 
  24  chr24_5287684     HPrz    T    A      0.5      1        2 
  24  chr24_5287684     ZBoe    T    A        0      0        2 
  24  chr24_5287684     ZGre    T    A        0      0        2 
  24  chr24_5287684     ZHar    T    A        0      0        2 
  24  chr24_5287684   Sample    T    A        0      0        2 
  24  chr24_5289133     AAsi    G    T        0      0        2 
  24  chr24_5289133     AKia    G    T        0      0        2 
  24  chr24_5289133     AOna    G    T        0      0        2 
  24  chr24_5289133     ASom    G    T        0      0        2 
  24  chr24_5289133     HCab    G    T        1      2        2 
  24  chr24_5289133     HPrz    G    T        1      2        2 
  24  chr24_5289133     ZBoe    G    T        0      0        2 
  24  chr24_5289133     ZGre    G    T        0      0        2 
  24  chr24_5289133     ZHar    G    T        0      0        2 
  24  chr24_5289133   Sample    G    T        0      0        2 
  24  chr24_5290442     AAsi    G    C        0      0        2 
  24  chr24_5290442     AKia    G    C        0      0        2 
  24  chr24_5290442     AOna    G    C        0      0        2 
  24  chr24_5290442     ASom    G    C        0      0        2 
  24  chr24_5290442     HCab    G    C        1      2        2 
  24  chr24_5290442     HPrz    G    C        1      2        2 
  24  chr24_5290442     ZBoe    G    C        0      0        2 
  24  chr24_5290442     ZGre    G    C        0      0        2 
  24  chr24_5290442     ZHar    G    C        0      0        2 
  24  chr24_5290442   Sample    G    C        0      0        2 
  24  chr24_5296852     AAsi    A    G        0      0        2 
  24  chr24_5296852     AKia    A    G        0      0        2 
  24  chr24_5296852     AOna    A    G        0      0        2 
  24  chr24_5296852     ASom    A    G        0      0        2 
  24  chr24_5296852     HCab    A    G        1      2        2 
  24  chr24_5296852     HPrz    A    G        1      2        2 
  24  chr24_5296852     ZBoe    A    G        0      0        2 
  24  chr24_5296852     ZGre    A    G        0      0        2 
  24  chr24_5296852     ZHar    A    G        0      0        2 
  24  chr24_5296852   Sample    A    G        0      0        2 
  24  chr24_5299094     AAsi    C    A        0      0        2 
  24  chr24_5299094     AKia    C    A        0      0        2 
  24  chr24_5299094     AOna    C    A        0      0        2 
  24  chr24_5299094     ASom    C    A        0      0        2 
  24  chr24_5299094     HCab    C    A        1      2        2 
  24  chr24_5299094     HPrz    C    A        1      2        2 
  24  chr24_5299094     ZBoe    C    A        0      0        2 
  24  chr24_5299094     ZGre    C    A        0      0        2 
  24  chr24_5299094     ZHar    C    A        0      0        2 
  24  chr24_5299094   Sample    C    A        0      0        2 
  24  chr24_5302820     AAsi    A    T        0      0        2 
  24  chr24_5302820     AKia    A    T        0      0        2 
  24  chr24_5302820     AOna    A    T        0      0        2 
  24  chr24_5302820     ASom    A    T        0      0        2 
  24  chr24_5302820     HCab    A    T        0      0        2 
  24  chr24_5302820     HPrz    A    T        0      0        2 
  24  chr24_5302820     ZBoe    A    T        0      0        2 
  24  chr24_5302820     ZGre    A    T        0      0        2 
  24  chr24_5302820     ZHar    A    T      0.5      1        2 
  24  chr24_5302820   Sample    A    T        0      0        2 
  24  chr24_5303985     AAsi    G    A        0      0        2 
  24  chr24_5303985     AKia    G    A        0      0        2 
  24  chr24_5303985     AOna    G    A        0      0        2 
  24  chr24_5303985     ASom    G    A        0      0        2 
  24  chr24_5303985     HCab    G    A        0      0        2 
  24  chr24_5303985     HPrz    G    A        0      0        2 
  24  chr24_5303985     ZBoe    G    A        0      0        2 
  24  chr24_5303985     ZGre    G    A        1      2        2 
  24  chr24_5303985     ZHar    G    A        0      0        2 
  24  chr24_5303985   Sample    G    A        0      0        2 
  24  chr24_5309556     AAsi    T    C        0      0        2 
  24  chr24_5309556     AKia    T    C        0      0        2 
  24  chr24_5309556     AOna    T    C        0      0        2 
  24  chr24_5309556     ASom    T    C        0      0        2 
  24  chr24_5309556     HCab    T    C        0      0        2 
  24  chr24_5309556     HPrz    T    C        0      0        2 
  24  chr24_5309556     ZBoe    T    C        0      0        2 
  24  chr24_5309556     ZGre    T    C        0      0        2 
  24  chr24_5309556     ZHar    T    C      0.5      1        2 
  24  chr24_5309556   Sample    T    C        0      0        2 
  24  chr24_5311945     AAsi    C    T        0      0        2 
  24  chr24_5311945     AKia    C    T        0      0        2 
  24  chr24_5311945     AOna    C    T        0      0        2 
  24  chr24_5311945     ASom    C    T        0      0        2 
  24  chr24_5311945     HCab    C    T        0      0        2 
  24  chr24_5311945     HPrz    C    T      0.5      1        2 
  24  chr24_5311945     ZBoe    C    T        0      0        2 
  24  chr24_5311945     ZGre    C    T        0      0        2 
  24  chr24_5311945     ZHar    C    T        0      0        2 
  24  chr24_5311945   Sample    C    T        0      0        2 
  24  chr24_5312557     AAsi    A    C        0      0        2 
  24  chr24_5312557     AKia    A    C        0      0        2 
  24  chr24_5312557     AOna    A    C        0      0        2 
  24  chr24_5312557     ASom    A    C        0      0        2 
  24  chr24_5312557     HCab    A    C        1      2        2 
  24  chr24_5312557     HPrz    A    C        1      2        2 
  24  chr24_5312557     ZBoe    A    C        0      0        2 
  24  chr24_5312557     ZGre    A    C        0      0        2 
  24  chr24_5312557     ZHar    A    C        0      0        2 
  24  chr24_5312557   Sample    A    C        0      0        2 
  24  chr24_5317836     AAsi    T    C        0      0        2 
  24  chr24_5317836     AKia    T    C      0.5      1        2 
  24  chr24_5317836     AOna    T    C      0.5      1        2 
  24  chr24_5317836     ASom    T    C        0      0        2 
  24  chr24_5317836     HCab    T    C        0      0        2 
  24  chr24_5317836     HPrz    T    C        0      0        2 
  24  chr24_5317836     ZBoe    T    C        0      0        2 
  24  chr24_5317836     ZGre    T    C        0      0        2 
  24  chr24_5317836     ZHar    T    C        0      0        2 
  24  chr24_5317836   Sample    T    C        0      0        2 
  24  chr24_5321824     AAsi    G    A        0      0        2 
  24  chr24_5321824     AKia    G    A        0      0        2 
  24  chr24_5321824     AOna    G    A      0.5      1        2 
  24  chr24_5321824     ASom    G    A        0      0        2 
  24  chr24_5321824     HCab    G    A        0      0        2 
  24  chr24_5321824     HPrz    G    A        0      0        2 
  24  chr24_5321824     ZBoe    G    A        0      0        2 
  24  chr24_5321824     ZGre    G    A        0      0        2 
  24  chr24_5321824     ZHar    G    A        0      0        2 
  24  chr24_5321824   Sample    G    A        0      0        2 
  24  chr24_5323427     AAsi    A    G        0      0        2 
  24  chr24_5323427     AKia    A    G        0      0        2 
  24  chr24_5323427     AOna    A    G        0      0        2 
  24  chr24_5323427     ASom    A    G        0      0        2 
  24  chr24_5323427     HCab    A    G        1      2        2 
  24  chr24_5323427     HPrz    A    G        1      2        2 
  24  chr24_5323427     ZBoe    A    G        0      0        2 
  24  chr24_5323427     ZGre    A    G        0      0        2 
  24  chr24_5323427     ZHar    A    G        0      0        2 
  24  chr24_5323427   Sample    A    G        0      0        2 
  24  chr24_5327169     AAsi    T    C        0      0        2 
  24  chr24_5327169     AKia    T    C        0      0        2 
  24  chr24_5327169     AOna    T    C        0      0        2 
  24  chr24_5327169     ASom    T    C        0      0        2 
  24  chr24_5327169     HCab    T    C        0      0        2 
  24  chr24_5327169     HPrz    T    C        0      0        2 
  24  chr24_5327169     ZBoe    T    C      0.5      1        2 
  24  chr24_5327169     ZGre    T    C        0      0        2 
  24  chr24_5327169     ZHar    T    C        0      0        2 
  24  chr24_5327169   Sample    T    C        0      0        2 
  24  chr24_5329928     AAsi    C    T        1      2        2 
  24  chr24_5329928     AKia    C    T        0      0        2 
  24  chr24_5329928     AOna    C    T        0      0        2 
  24  chr24_5329928     ASom    C    T        1      2        2 
  24  chr24_5329928     HCab    C    T        0      0        2 
  24  chr24_5329928     HPrz    C    T        0      0        2 
  24  chr24_5329928     ZBoe    C    T        0      0        2 
  24  chr24_5329928     ZGre    C    T        0      0        2 
  24  chr24_5329928     ZHar    C    T        0      0        2 
  24  chr24_5329928   Sample    C    T        0      0        2 
  24  chr24_5337811     AAsi    C    T        0      0        2 
  24  chr24_5337811     AKia    C    T        0      0        2 
  24  chr24_5337811     AOna    C    T        0      0        2 
  24  chr24_5337811     ASom    C    T        0      0        2 
  24  chr24_5337811     HCab    C    T      0.5      1        2 
  24  chr24_5337811     HPrz    C    T        0      0        2 
  24  chr24_5337811     ZBoe    C    T        0      0        2 
  24  chr24_5337811     ZGre    C    T        0      0        2 
  24  chr24_5337811     ZHar    C    T        0      0        2 
  24  chr24_5337811   Sample    C    T        0      0        2 
  24  chr24_5338179     AAsi    G    A        0      0        2 
  24  chr24_5338179     AKia    G    A        0      0        2 
  24  chr24_5338179     AOna    G    A        0      0        2 
  24  chr24_5338179     ASom    G    A        0      0        2 
  24  chr24_5338179     HCab    G    A        0      0        2 
  24  chr24_5338179     HPrz    G    A        0      0        2 
  24  chr24_5338179     ZBoe    G    A        0      0        2 
  24  chr24_5338179     ZGre    G    A      0.5      1        2 
  24  chr24_5338179     ZHar    G    A        0      0        2 
  24  chr24_5338179   Sample    G    A        0      0        2 
  24  chr24_5351026     AAsi    C    T        0      0        2 
  24  chr24_5351026     AKia    C    T        0      0        2 
  24  chr24_5351026     AOna    C    T        0      0        2 
  24  chr24_5351026     ASom    C    T        1      2        2 
  24  chr24_5351026     HCab    C    T        0      0        2 
  24  chr24_5351026     HPrz    C    T        0      0        2 
  24  chr24_5351026     ZBoe    C    T        0      0        2 
  24  chr24_5351026     ZGre    C    T        0      0        2 
  24  chr24_5351026     ZHar    C    T        0      0        2 
  24  chr24_5351026   Sample    C    T        0      0        2 
  24  chr24_5355326     AAsi    G    C        0      0        2 
  24  chr24_5355326     AKia    G    C        0      0        2 
  24  chr24_5355326     AOna    G    C        0      0        2 
  24  chr24_5355326     ASom    G    C        0      0        2 
  24  chr24_5355326     HCab    G    C        0      0        2 
  24  chr24_5355326     HPrz    G    C        0      0        2 
  24  chr24_5355326     ZBoe    G    C        0      0        2 
  24  chr24_5355326     ZGre    G    C        1      2        2 
  24  chr24_5355326     ZHar    G    C        0      0        2 
  24  chr24_5355326   Sample    G    C        0      0        2 
  24  chr24_5355410     AAsi    C    A        0      0        2 
  24  chr24_5355410     AKia    C    A        0      0        2 
  24  chr24_5355410     AOna    C    A        0      0        2 
  24  chr24_5355410     ASom    C    A        0      0        2 
  24  chr24_5355410     HCab    C    A        1      2        2 
  24  chr24_5355410     HPrz    C    A        1      2        2 
  24  chr24_5355410     ZBoe    C    A        0      0        2 
  24  chr24_5355410     ZGre    C    A        0      0        2 
  24  chr24_5355410     ZHar    C    A        0      0        2 
  24  chr24_5355410   Sample    C    A        0      0        2 
  24  chr24_5360047     AAsi    C    T        0      0        2 
  24  chr24_5360047     AKia    C    T        0      0        2 
  24  chr24_5360047     AOna    C    T        0      0        2 
  24  chr24_5360047     ASom    C    T        0      0        2 
  24  chr24_5360047     HCab    C    T        1      2        2 
  24  chr24_5360047     HPrz    C    T        1      2        2 
  24  chr24_5360047     ZBoe    C    T        0      0        2 
  24  chr24_5360047     ZGre    C    T        0      0        2 
  24  chr24_5360047     ZHar    C    T        0      0        2 
  24  chr24_5360047   Sample    C    T        0      0        2 
  24  chr24_5360591     AAsi    T    G        0      0        2 
  24  chr24_5360591     AKia    T    G        0      0        2 
  24  chr24_5360591     AOna    T    G        0      0        2 
  24  chr24_5360591     ASom    T    G        0      0        2 
  24  chr24_5360591     HCab    T    G        0      0        2 
  24  chr24_5360591     HPrz    T    G        0      0        2 
  24  chr24_5360591     ZBoe    T    G      0.5      1        2 
  24  chr24_5360591     ZGre    T    G        0      0        2 
  24  chr24_5360591     ZHar    T    G        0      0        2 
  24  chr24_5360591   Sample    T    G        0      0        2 
  24  chr24_5362182     AAsi    G    C        0      0        2 
  24  chr24_5362182     AKia    G    C        0      0        2 
  24  chr24_5362182     AOna    G    C        0      0        2 
  24  chr24_5362182     ASom    G    C        0      0        2 
  24  chr24_5362182     HCab    G    C      0.5      1        2 
  24  chr24_5362182     HPrz    G    C        1      2        2 
  24  chr24_5362182     ZBoe    G    C        0      0        2 
  24  chr24_5362182     ZGre    G    C        0      0        2 
  24  chr24_5362182     ZHar    G    C        0      0        2 
  24  chr24_5362182   Sample    G    C        0      0        2 
  24  chr24_5371965     AAsi    T    G        0      0        2 
  24  chr24_5371965     AKia    T    G      0.5      1        2 
  24  chr24_5371965     AOna    T    G        0      0        2 
  24  chr24_5371965     ASom    T    G        0      0        2 
  24  chr24_5371965     HCab    T    G        0      0        2 
  24  chr24_5371965     HPrz    T    G        0      0        2 
  24  chr24_5371965     ZBoe    T    G        0      0        2 
  24  chr24_5371965     ZGre    T    G        0      0        2 
  24  chr24_5371965     ZHar    T    G        0      0        2 
  24  chr24_5371965   Sample    T    G        0      0        2 
  24  chr24_5372779     AAsi    G    A        0      0        2 
  24  chr24_5372779     AKia    G    A        0      0        2 
  24  chr24_5372779     AOna    G    A        0      0        2 
  24  chr24_5372779     ASom    G    A        0      0        2 
  24  chr24_5372779     HCab    G    A        0      0        2 
  24  chr24_5372779     HPrz    G    A        0      0        2 
  24  chr24_5372779     ZBoe    G    A        1      2        2 
  24  chr24_5372779     ZGre    G    A        0      0        2 
  24  chr24_5372779     ZHar    G    A        0      0        2 
  24  chr24_5372779   Sample    G    A        0      0        2 
  24  chr24_5373181     AAsi    G    A        0      0        2 
  24  chr24_5373181     AKia    G    A        0      0        2 
  24  chr24_5373181     AOna    G    A      0.5      1        2 
  24  chr24_5373181     ASom    G    A        0      0        2 
  24  chr24_5373181     HCab    G    A        0      0        2 
  24  chr24_5373181     HPrz    G    A        0      0        2 
  24  chr24_5373181     ZBoe    G    A        0      0        2 
  24  chr24_5373181     ZGre    G    A        0      0        2 
  24  chr24_5373181     ZHar    G    A        0      0        2 
  24  chr24_5373181   Sample    G    A        0      0        2 
  24  chr24_5387952     AAsi    T    C        0      0        2 
  24  chr24_5387952     AKia    T    C        0      0        2 
  24  chr24_5387952     AOna    T    C        0      0        2 
  24  chr24_5387952     ASom    T    C        0      0        2 
  24  chr24_5387952     HCab    T    C        0      0        2 
  24  chr24_5387952     HPrz    T    C        0      0        2 
  24  chr24_5387952     ZBoe    T    C        0      0        2 
  24  chr24_5387952     ZGre    T    C        0      0        2 
  24  chr24_5387952     ZHar    T    C      0.5      1        2 
  24  chr24_5387952   Sample    T    C        0      0        2 
  24  chr24_5390455     AAsi    A    G        0      0        2 
  24  chr24_5390455     AKia    A    G        0      0        2 
  24  chr24_5390455     AOna    A    G        0      0        2 
  24  chr24_5390455     ASom    A    G        0      0        2 
  24  chr24_5390455     HCab    A    G        1      2        2 
  24  chr24_5390455     HPrz    A    G        1      2        2 
  24  chr24_5390455     ZBoe    A    G        0      0        2 
  24  chr24_5390455     ZGre    A    G        0      0        2 
  24  chr24_5390455     ZHar    A    G        0      0        2 
  24  chr24_5390455   Sample    A    G        0      0        2 
  24  chr24_5399139     AAsi    C    T        0      0        2 
  24  chr24_5399139     AKia    C    T        0      0        2 
  24  chr24_5399139     AOna    C    T        0      0        2 
  24  chr24_5399139     ASom    C    T        0      0        2 
  24  chr24_5399139     HCab    C    T        0      0        2 
  24  chr24_5399139     HPrz    C    T        0      0        2 
  24  chr24_5399139     ZBoe    C    T        0      0        2 
  24  chr24_5399139     ZGre    C    T        0      0        2 
  24  chr24_5399139     ZHar    C    T        1      2        2 
  24  chr24_5399139   Sample    C    T        0      0        2 
  24  chr24_5402146     AAsi    G    C        0      0        2 
  24  chr24_5402146     AKia    G    C        0      0        2 
  24  chr24_5402146     AOna    G    C        0      0        2 
  24  chr24_5402146     ASom    G    C        0      0        2 
  24  chr24_5402146     HCab    G    C        0      0        2 
  24  chr24_5402146     HPrz    G    C        0      0        2 
  24  chr24_5402146     ZBoe    G    C        0      0        2 
  24  chr24_5402146     ZGre    G    C      0.5      1        2 
  24  chr24_5402146     ZHar    G    C        0      0        2 
  24  chr24_5402146   Sample    G    C        0      0        2 
  24  chr24_5403320     AAsi    A    T        0      0        2 
  24  chr24_5403320     AKia    A    T        0      0        2 
  24  chr24_5403320     AOna    A    T        0      0        2 
  24  chr24_5403320     ASom    A    T        0      0        2 
  24  chr24_5403320     HCab    A    T        1      2        2 
  24  chr24_5403320     HPrz    A    T        1      2        2 
  24  chr24_5403320     ZBoe    A    T        0      0        2 
  24  chr24_5403320     ZGre    A    T        0      0        2 
  24  chr24_5403320     ZHar    A    T        0      0        2 
  24  chr24_5403320   Sample    A    T        0      0        2 
  24  chr24_5403732     AAsi    T    C        0      0        2 
  24  chr24_5403732     AKia    T    C        1      2        2 
  24  chr24_5403732     AOna    T    C      0.5      1        2 
  24  chr24_5403732     ASom    T    C        0      0        2 
  24  chr24_5403732     HCab    T    C        0      0        2 
  24  chr24_5403732     HPrz    T    C        0      0        2 
  24  chr24_5403732     ZBoe    T    C        0      0        2 
  24  chr24_5403732     ZGre    T    C        0      0        2 
  24  chr24_5403732     ZHar    T    C        0      0        2 
  24  chr24_5403732   Sample    T    C        0      0        2 
  24  chr24_5407659     AAsi    A    G        0      0        2 
  24  chr24_5407659     AKia    A    G        0      0        2 
  24  chr24_5407659     AOna    A    G        0      0        2 
  24  chr24_5407659     ASom    A    G        0      0        2 
  24  chr24_5407659     HCab    A    G        1      2        2 
  24  chr24_5407659     HPrz    A    G        1      2        2 
  24  chr24_5407659     ZBoe    A    G        0      0        2 
  24  chr24_5407659     ZGre    A    G        0      0        2 
  24  chr24_5407659     ZHar    A    G        0      0        2 
  24  chr24_5407659   Sample    A    G        0      0        2 
  24  chr24_5417523     AAsi    T    C        0      0        2 
  24  chr24_5417523     AKia    T    C        0      0        2 
  24  chr24_5417523     AOna    T    C        0      0        2 
  24  chr24_5417523     ASom    T    C        0      0        2 
  24  chr24_5417523     HCab    T    C        0      0        2 
  24  chr24_5417523     HPrz    T    C        0      0        2 
  24  chr24_5417523     ZBoe    T    C      0.5      1        2 
  24  chr24_5417523     ZGre    T    C        0      0        2 
  24  chr24_5417523     ZHar    T    C        0      0        2 
  24  chr24_5417523   Sample    T    C        0      0        2 
  24  chr24_5419023     AAsi    G    C        0      0        2 
  24  chr24_5419023     AKia    G    C        0      0        2 
  24  chr24_5419023     AOna    G    C        0      0        2 
  24  chr24_5419023     ASom    G    C        1      2        2 
  24  chr24_5419023     HCab    G    C        0      0        2 
  24  chr24_5419023     HPrz    G    C        0      0        2 
  24  chr24_5419023     ZBoe    G    C        0      0        2 
  24  chr24_5419023     ZGre    G    C        0      0        2 
  24  chr24_5419023     ZHar    G    C        0      0        2 
  24  chr24_5419023   Sample    G    C        0      0        2 
  24  chr24_5426188     AAsi    T    C        0      0        2 
  24  chr24_5426188     AKia    T    C        0      0        2 
  24  chr24_5426188     AOna    T    C        0      0        2 
  24  chr24_5426188     ASom    T    C        0      0        2 
  24  chr24_5426188     HCab    T    C      0.5      1        2 
  24  chr24_5426188     HPrz    T    C        0      0        2 
  24  chr24_5426188     ZBoe    T    C        0      0        2 
  24  chr24_5426188     ZGre    T    C        0      0        2 
  24  chr24_5426188     ZHar    T    C        1      2        2 
  24  chr24_5426188   Sample    T    C        0      0        2 
  24  chr24_5426652     AAsi    C    T        0      0        2 
  24  chr24_5426652     AKia    C    T        0      0        2 
  24  chr24_5426652     AOna    C    T        0      0        2 
  24  chr24_5426652     ASom    C    T        0      0        2 
  24  chr24_5426652     HCab    C    T      0.5      1        2 
  24  chr24_5426652     HPrz    C    T        0      0        2 
  24  chr24_5426652     ZBoe    C    T        0      0        2 
  24  chr24_5426652     ZGre    C    T        0      0        2 
  24  chr24_5426652     ZHar    C    T        0      0        2 
  24  chr24_5426652   Sample    C    T        0      0        2 
  24  chr24_5428549     AAsi    A    G        0      0        2 
  24  chr24_5428549     AKia    A    G        0      0        2 
  24  chr24_5428549     AOna    A    G        0      0        2 
  24  chr24_5428549     ASom    A    G        0      0        2 
  24  chr24_5428549     HCab    A    G        0      0        2 
  24  chr24_5428549     HPrz    A    G        0      0        2 
  24  chr24_5428549     ZBoe    A    G      0.5      1        2 
  24  chr24_5428549     ZGre    A    G        0      0        2 
  24  chr24_5428549     ZHar    A    G        0      0        2 
  24  chr24_5428549   Sample    A    G        0      0        2 
  24  chr24_5432105     AAsi    A    G        0      0        2 
  24  chr24_5432105     AKia    A    G        0      0        2 
  24  chr24_5432105     AOna    A    G        0      0        2 
  24  chr24_5432105     ASom    A    G        0      0        2 
  24  chr24_5432105     HCab    A    G      0.5      1        2 
  24  chr24_5432105     HPrz    A    G        0      0        2 
  24  chr24_5432105     ZBoe    A    G        0      0        2 
  24  chr24_5432105     ZGre    A    G        0      0        2 
  24  chr24_5432105     ZHar    A    G        0      0        2 
  24  chr24_5432105   Sample    A    G        0      0        2 
  24  chr24_5443605     AAsi    G    C        0      0        2 
  24  chr24_5443605     AKia    G    C        0      0        2 
  24  chr24_5443605     AOna    G    C        0      0        2 
  24  chr24_5443605     ASom    G    C        0      0        2 
  24  chr24_5443605     HCab    G    C        1      2        2 
  24  chr24_5443605     HPrz    G    C        1      2        2 
  24  chr24_5443605     ZBoe    G    C        0      0        2 
  24  chr24_5443605     ZGre    G    C        0      0        2 
  24  chr24_5443605     ZHar    G    C        0      0        2 
  24  chr24_5443605   Sample    G    C        0      0        2 
  24  chr24_5444447     AAsi    A    G        0      0        2 
  24  chr24_5444447     AKia    A    G        0      0        2 
  24  chr24_5444447     AOna    A    G        0      0        2 
  24  chr24_5444447     ASom    A    G        0      0        2 
  24  chr24_5444447     HCab    A    G        1      2        2 
  24  chr24_5444447     HPrz    A    G        1      2        2 
  24  chr24_5444447     ZBoe    A    G        0      0        2 
  24  chr24_5444447     ZGre    A    G        0      0        2 
  24  chr24_5444447     ZHar    A    G        0      0        2 
  24  chr24_5444447   Sample    A    G        0      0        2 
  24  chr24_5445799     AAsi    C    T        0      0        2 
  24  chr24_5445799     AKia    C    T        1      2        2 
  24  chr24_5445799     AOna    C    T        1      2        2 
  24  chr24_5445799     ASom    C    T        0      0        2 
  24  chr24_5445799     HCab    C    T        0      0        2 
  24  chr24_5445799     HPrz    C    T        0      0        2 
  24  chr24_5445799     ZBoe    C    T        0      0        2 
  24  chr24_5445799     ZGre    C    T        0      0        2 
  24  chr24_5445799     ZHar    C    T        0      0        2 
  24  chr24_5445799   Sample    C    T        0      0        2 
  24  chr24_5456764     AAsi    C    G        0      0        2 
  24  chr24_5456764     AKia    C    G        0      0        2 
  24  chr24_5456764     AOna    C    G      0.5      1        2 
  24  chr24_5456764     ASom    C    G        0      0        2 
  24  chr24_5456764     HCab    C    G        0      0        2 
  24  chr24_5456764     HPrz    C    G        0      0        2 
  24  chr24_5456764     ZBoe    C    G        0      0        2 
  24  chr24_5456764     ZGre    C    G        0      0        2 
  24  chr24_5456764     ZHar    C    G        0      0        2 
  24  chr24_5456764   Sample    C    G        0      0        2 
  24  chr24_5457606     AAsi    A    G        0      0        2 
  24  chr24_5457606     AKia    A    G        0      0        2 
  24  chr24_5457606     AOna    A    G        0      0        2 
  24  chr24_5457606     ASom    A    G        0      0        2 
  24  chr24_5457606     HCab    A    G        0      0        2 
  24  chr24_5457606     HPrz    A    G        0      0        2 
  24  chr24_5457606     ZBoe    A    G      0.5      1        2 
  24  chr24_5457606     ZGre    A    G        0      0        2 
  24  chr24_5457606     ZHar    A    G        0      0        2 
  24  chr24_5457606   Sample    A    G        0      0        2 
  24  chr24_5458033     AAsi    T    C        0      0        2 
  24  chr24_5458033     AKia    T    C        0      0        2 
  24  chr24_5458033     AOna    T    C        0      0        2 
  24  chr24_5458033     ASom    T    C        0      0        2 
  24  chr24_5458033     HCab    T    C        1      2        2 
  24  chr24_5458033     HPrz    T    C        1      2        2 
  24  chr24_5458033     ZBoe    T    C        0      0        2 
  24  chr24_5458033     ZGre    T    C        0      0        2 
  24  chr24_5458033     ZHar    T    C        0      0        2 
  24  chr24_5458033   Sample    T    C        0      0        2 
  24  chr24_5458589     AAsi    A    C        0      0        2 
  24  chr24_5458589     AKia    A    C        0      0        2 
  24  chr24_5458589     AOna    A    C        0      0        2 
  24  chr24_5458589     ASom    A    C        0      0        2 
  24  chr24_5458589     HCab    A    C        1      2        2 
  24  chr24_5458589     HPrz    A    C        1      2        2 
  24  chr24_5458589     ZBoe    A    C        0      0        2 
  24  chr24_5458589     ZGre    A    C        0      0        2 
  24  chr24_5458589     ZHar    A    C        0      0        2 
  24  chr24_5458589   Sample    A    C        0      0        2 
  24  chr24_5459036     AAsi    T    C        0      0        2 
  24  chr24_5459036     AKia    T    C        0      0        2 
  24  chr24_5459036     AOna    T    C        0      0        2 
  24  chr24_5459036     ASom    T    C        0      0        2 
  24  chr24_5459036     HCab    T    C        1      2        2 
  24  chr24_5459036     HPrz    T    C        1      2        2 
  24  chr24_5459036     ZBoe    T    C        0      0        2 
  24  chr24_5459036     ZGre    T    C        0      0        2 
  24  chr24_5459036     ZHar    T    C        0      0        2 
  24  chr24_5459036   Sample    T    C        0      0        2 
  24  chr24_5460573     AAsi    C    T        0      0        2 
  24  chr24_5460573     AKia    C    T        0      0        2 
  24  chr24_5460573     AOna    C    T        0      0        2 
  24  chr24_5460573     ASom    C    T        0      0        2 
  24  chr24_5460573     HCab    C    T        1      2        2 
  24  chr24_5460573     HPrz    C    T        1      2        2 
  24  chr24_5460573     ZBoe    C    T        0      0        2 
  24  chr24_5460573     ZGre    C    T        0      0        2 
  24  chr24_5460573     ZHar    C    T        0      0        2 
  24  chr24_5460573   Sample    C    T        0      0        2 
  24  chr24_5466866     AAsi    A    G        0      0        2 
  24  chr24_5466866     AKia    A    G        0      0        2 
  24  chr24_5466866     AOna    A    G        0      0        2 
  24  chr24_5466866     ASom    A    G        0      0        2 
  24  chr24_5466866     HCab    A    G        0      0        2 
  24  chr24_5466866     HPrz    A    G        0      0        2 
  24  chr24_5466866     ZBoe    A    G        0      0        2 
  24  chr24_5466866     ZGre    A    G        0      0        2 
  24  chr24_5466866     ZHar    A    G        1      2        2 
  24  chr24_5466866   Sample    A    G        0      0        2 
  24  chr24_5487401     AAsi    C    G        0      0        2 
  24  chr24_5487401     AKia    C    G        0      0        2 
  24  chr24_5487401     AOna    C    G        0      0        2 
  24  chr24_5487401     ASom    C    G        0      0        2 
  24  chr24_5487401     HCab    C    G        0      0        2 
  24  chr24_5487401     HPrz    C    G      0.5      1        2 
  24  chr24_5487401     ZBoe    C    G        0      0        2 
  24  chr24_5487401     ZGre    C    G        0      0        2 
  24  chr24_5487401     ZHar    C    G        0      0        2 
  24  chr24_5487401   Sample    C    G        0      0        2 
  24  chr24_5488751     AAsi    C    T        0      0        2 
  24  chr24_5488751     AKia    C    T        1      2        2 
  24  chr24_5488751     AOna    C    T        0      0        2 
  24  chr24_5488751     ASom    C    T        0      0        2 
  24  chr24_5488751     HCab    C    T        0      0        2 
  24  chr24_5488751     HPrz    C    T        0      0        2 
  24  chr24_5488751     ZBoe    C    T        0      0        2 
  24  chr24_5488751     ZGre    C    T        0      0        2 
  24  chr24_5488751     ZHar    C    T        0      0        2 
  24  chr24_5488751   Sample    C    T        0      0        2 
  24  chr24_5514678     AAsi    G    C        0      0        2 
  24  chr24_5514678     AKia    G    C        0      0        2 
  24  chr24_5514678     AOna    G    C        0      0        2 
  24  chr24_5514678     ASom    G    C        0      0        2 
  24  chr24_5514678     HCab    G    C        1      2        2 
  24  chr24_5514678     HPrz    G    C        1      2        2 
  24  chr24_5514678     ZBoe    G    C        0      0        2 
  24  chr24_5514678     ZGre    G    C        0      0        2 
  24  chr24_5514678     ZHar    G    C        0      0        2 
  24  chr24_5514678   Sample    G    C        0      0        2 
  24  chr24_5523256     AAsi    C    T        0      0        2 
  24  chr24_5523256     AKia    C    T        0      0        2 
  24  chr24_5523256     AOna    C    T        0      0        2 
  24  chr24_5523256     ASom    C    T        1      2        2 
  24  chr24_5523256     HCab    C    T        0      0        2 
  24  chr24_5523256     HPrz    C    T        0      0        2 
  24  chr24_5523256     ZBoe    C    T        0      0        2 
  24  chr24_5523256     ZGre    C    T        0      0        2 
  24  chr24_5523256     ZHar    C    T        0      0        2 
  24  chr24_5523256   Sample    C    T        0      0        2 
  24  chr24_5529319     AAsi    A    G      0.5      1        2 
  24  chr24_5529319     AKia    A    G        0      0        2 
  24  chr24_5529319     AOna    A    G        0      0        2 
  24  chr24_5529319     ASom    A    G      0.5      1        2 
  24  chr24_5529319     HCab    A    G        0      0        2 
  24  chr24_5529319     HPrz    A    G        0      0        2 
  24  chr24_5529319     ZBoe    A    G        0      0        2 
  24  chr24_5529319     ZGre    A    G        0      0        2 
  24  chr24_5529319     ZHar    A    G        0      0        2 
  24  chr24_5529319   Sample    A    G        0      0        2 
  24  chr24_5537319     AAsi    G    C        0      0        2 
  24  chr24_5537319     AKia    G    C        0      0        2 
  24  chr24_5537319     AOna    G    C        0      0        2 
  24  chr24_5537319     ASom    G    C        0      0        2 
  24  chr24_5537319     HCab    G    C        0      0        2 
  24  chr24_5537319     HPrz    G    C        0      0        2 
  24  chr24_5537319     ZBoe    G    C      0.5      1        2 
  24  chr24_5537319     ZGre    G    C        0      0        2 
  24  chr24_5537319     ZHar    G    C        0      0        2 
  24  chr24_5537319   Sample    G    C        0      0        2 
  24  chr24_5540119     AAsi    G    C        0      0        2 
  24  chr24_5540119     AKia    G    C        0      0        2 
  24  chr24_5540119     AOna    G    C        0      0        2 
  24  chr24_5540119     ASom    G    C        0      0        2 
  24  chr24_5540119     HCab    G    C        1      2        2 
  24  chr24_5540119     HPrz    G    C        1      2        2 
  24  chr24_5540119     ZBoe    G    C        0      0        2 
  24  chr24_5540119     ZGre    G    C        0      0        2 
  24  chr24_5540119     ZHar    G    C        0      0        2 
  24  chr24_5540119   Sample    G    C        0      0        2 
  24  chr24_5558923     AAsi    T    C        1      2        2 
  24  chr24_5558923     AKia    T    C      0.5      1        2 
  24  chr24_5558923     AOna    T    C        0      0        2 
  24  chr24_5558923     ASom    T    C        1      2        2 
  24  chr24_5558923     HCab    T    C        0      0        2 
  24  chr24_5558923     HPrz    T    C        0      0        2 
  24  chr24_5558923     ZBoe    T    C        0      0        2 
  24  chr24_5558923     ZGre    T    C        0      0        2 
  24  chr24_5558923     ZHar    T    C        0      0        2 
  24  chr24_5558923   Sample    T    C        0      0        2 
  24  chr24_5563226     AAsi    T    G        0      0        2 
  24  chr24_5563226     AKia    T    G        0      0        2 
  24  chr24_5563226     AOna    T    G        0      0        2 
  24  chr24_5563226     ASom    T    G        0      0        2 
  24  chr24_5563226     HCab    T    G        1      2        2 
  24  chr24_5563226     HPrz    T    G        1      2        2 
  24  chr24_5563226     ZBoe    T    G        0      0        2 
  24  chr24_5563226     ZGre    T    G        0      0        2 
  24  chr24_5563226     ZHar    T    G        0      0        2 
  24  chr24_5563226   Sample    T    G        0      0        2 
  24  chr24_5563394     AAsi    T    C        0      0        2 
  24  chr24_5563394     AKia    T    C        0      0        2 
  24  chr24_5563394     AOna    T    C        0      0        2 
  24  chr24_5563394     ASom    T    C        1      2        2 
  24  chr24_5563394     HCab    T    C        0      0        2 
  24  chr24_5563394     HPrz    T    C        0      0        2 
  24  chr24_5563394     ZBoe    T    C        0      0        2 
  24  chr24_5563394     ZGre    T    C        0      0        2 
  24  chr24_5563394     ZHar    T    C        0      0        2 
  24  chr24_5563394   Sample    T    C        0      0        2 
  24  chr24_5565974     AAsi    T    A        0      0        2 
  24  chr24_5565974     AKia    T    A        0      0        2 
  24  chr24_5565974     AOna    T    A        0      0        2 
  24  chr24_5565974     ASom    T    A        0      0        2 
  24  chr24_5565974     HCab    T    A        0      0        2 
  24  chr24_5565974     HPrz    T    A        0      0        2 
  24  chr24_5565974     ZBoe    T    A      0.5      1        2 
  24  chr24_5565974     ZGre    T    A        0      0        2 
  24  chr24_5565974     ZHar    T    A        0      0        2 
  24  chr24_5565974   Sample    T    A        0      0        2 
  24  chr24_5568575     AAsi    G    A        0      0        2 
  24  chr24_5568575     AKia    G    A        0      0        2 
  24  chr24_5568575     AOna    G    A        0      0        2 
  24  chr24_5568575     ASom    G    A        0      0        2 
  24  chr24_5568575     HCab    G    A        0      0        2 
  24  chr24_5568575     HPrz    G    A        0      0        2 
  24  chr24_5568575     ZBoe    G    A        0      0        2 
  24  chr24_5568575     ZGre    G    A        1      2        2 
  24  chr24_5568575     ZHar    G    A        0      0        2 
  24  chr24_5568575   Sample    G    A        0      0        2 
  24  chr24_5571300     AAsi    C    G        0      0        2 
  24  chr24_5571300     AKia    C    G        0      0        2 
  24  chr24_5571300     AOna    C    G        0      0        2 
  24  chr24_5571300     ASom    C    G        0      0        2 
  24  chr24_5571300     HCab    C    G        1      2        2 
  24  chr24_5571300     HPrz    C    G        1      2        2 
  24  chr24_5571300     ZBoe    C    G        0      0        2 
  24  chr24_5571300     ZGre    C    G        0      0        2 
  24  chr24_5571300     ZHar    C    G        0      0        2 
  24  chr24_5571300   Sample    C    G        0      0        2 
  24  chr24_5578103     AAsi    T    G        0      0        2 
  24  chr24_5578103     AKia    T    G      0.5      1        2 
  24  chr24_5578103     AOna    T    G        1      2        2 
  24  chr24_5578103     ASom    T    G        0      0        2 
  24  chr24_5578103     HCab    T    G        1      2        2 
  24  chr24_5578103     HPrz    T    G        1      2        2 
  24  chr24_5578103     ZBoe    T    G        0      0        2 
  24  chr24_5578103     ZGre    T    G        0      0        2 
  24  chr24_5578103     ZHar    T    G        0      0        2 
  24  chr24_5578103   Sample    T    G        0      0        2 
  24  chr24_5578166     AAsi    C    T        0      0        2 
  24  chr24_5578166     AKia    C    T      0.5      1        2 
  24  chr24_5578166     AOna    C    T        1      2        2 
  24  chr24_5578166     ASom    C    T        0      0        2 
  24  chr24_5578166     HCab    C    T        1      2        2 
  24  chr24_5578166     HPrz    C    T        1      2        2 
  24  chr24_5578166     ZBoe    C    T        0      0        2 
  24  chr24_5578166     ZGre    C    T        0      0        2 
  24  chr24_5578166     ZHar    C    T        0      0        2 
  24  chr24_5578166   Sample    C    T        0      0        2 
  24  chr24_5582638     AAsi    A    G        0      0        2 
  24  chr24_5582638     AKia    A    G      0.5      1        2 
  24  chr24_5582638     AOna    A    G        0      0        2 
  24  chr24_5582638     ASom    A    G        0      0        2 
  24  chr24_5582638     HCab    A    G        0      0        2 
  24  chr24_5582638     HPrz    A    G        0      0        2 
  24  chr24_5582638     ZBoe    A    G        0      0        2 
  24  chr24_5582638     ZGre    A    G        0      0        2 
  24  chr24_5582638     ZHar    A    G        0      0        2 
  24  chr24_5582638   Sample    A    G        0      0        2 
  24  chr24_5583340     AAsi    A    G        0      0        2 
  24  chr24_5583340     AKia    A    G        0      0        2 
  24  chr24_5583340     AOna    A    G        0      0        2 
  24  chr24_5583340     ASom    A    G        0      0        2 
  24  chr24_5583340     HCab    A    G        0      0        2 
  24  chr24_5583340     HPrz    A    G        0      0        2 
  24  chr24_5583340     ZBoe    A    G        0      0        2 
  24  chr24_5583340     ZGre    A    G      0.5      1        2 
  24  chr24_5583340     ZHar    A    G        0      0        2 
  24  chr24_5583340   Sample    A    G        0      0        2 
  24  chr24_5584283     AAsi    A    G        0      0        2 
  24  chr24_5584283     AKia    A    G        0      0        2 
  24  chr24_5584283     AOna    A    G        0      0        2 
  24  chr24_5584283     ASom    A    G        0      0        2 
  24  chr24_5584283     HCab    A    G        0      0        2 
  24  chr24_5584283     HPrz    A    G        0      0        2 
  24  chr24_5584283     ZBoe    A    G        0      0        2 
  24  chr24_5584283     ZGre    A    G        0      0        2 
  24  chr24_5584283     ZHar    A    G      0.5      1        2 
  24  chr24_5584283   Sample    A    G        0      0        2 
  24  chr24_5589144     AAsi    G    A        0      0        2 
  24  chr24_5589144     AKia    G    A        0      0        2 
  24  chr24_5589144     AOna    G    A        0      0        2 
  24  chr24_5589144     ASom    G    A        0      0        2 
  24  chr24_5589144     HCab    G    A        0      0        2 
  24  chr24_5589144     HPrz    G    A        0      0        2 
  24  chr24_5589144     ZBoe    G    A        0      0        2 
  24  chr24_5589144     ZGre    G    A        0      0        2 
  24  chr24_5589144     ZHar    G    A        1      2        2 
  24  chr24_5589144   Sample    G    A        0      0        2 
  24  chr24_5594502     AAsi    T    C        0      0        2 
  24  chr24_5594502     AKia    T    C      0.5      1        2 
  24  chr24_5594502     AOna    T    C        0      0        2 
  24  chr24_5594502     ASom    T    C        0      0        2 
  24  chr24_5594502     HCab    T    C        0      0        2 
  24  chr24_5594502     HPrz    T    C        0      0        2 
  24  chr24_5594502     ZBoe    T    C        0      0        2 
  24  chr24_5594502     ZGre    T    C        0      0        2 
  24  chr24_5594502     ZHar    T    C        0      0        2 
  24  chr24_5594502   Sample    T    C        0      0        2 
  24  chr24_5606690     AAsi    A    C        0      0        2 
  24  chr24_5606690     AKia    A    C      0.5      1        2 
  24  chr24_5606690     AOna    A    C      0.5      1        2 
  24  chr24_5606690     ASom    A    C        0      0        2 
  24  chr24_5606690     HCab    A    C        0      0        2 
  24  chr24_5606690     HPrz    A    C        0      0        2 
  24  chr24_5606690     ZBoe    A    C        0      0        2 
  24  chr24_5606690     ZGre    A    C        0      0        2 
  24  chr24_5606690     ZHar    A    C        0      0        2 
  24  chr24_5606690   Sample    A    C        0      0        2 
  24  chr24_5609252     AAsi    T    C        0      0        2 
  24  chr24_5609252     AKia    T    C        0      0        2 
  24  chr24_5609252     AOna    T    C      0.5      1        2 
  24  chr24_5609252     ASom    T    C        0      0        2 
  24  chr24_5609252     HCab    T    C        0      0        2 
  24  chr24_5609252     HPrz    T    C        0      0        2 
  24  chr24_5609252     ZBoe    T    C        0      0        2 
  24  chr24_5609252     ZGre    T    C        0      0        2 
  24  chr24_5609252     ZHar    T    C        0      0        2 
  24  chr24_5609252   Sample    T    C        0      0        2 
  24  chr24_5614141     AAsi    C    G        0      0        2 
  24  chr24_5614141     AKia    C    G      0.5      1        2 
  24  chr24_5614141     AOna    C    G        1      2        2 
  24  chr24_5614141     ASom    C    G        0      0        2 
  24  chr24_5614141     HCab    C    G        1      2        2 
  24  chr24_5614141     HPrz    C    G        1      2        2 
  24  chr24_5614141     ZBoe    C    G        1      2        2 
  24  chr24_5614141     ZGre    C    G        0      0        2 
  24  chr24_5614141     ZHar    C    G        0      0        2 
  24  chr24_5614141   Sample    C    G        0      0        2 
  24  chr24_5625012     AAsi    T    C        0      0        2 
  24  chr24_5625012     AKia    T    C        0      0        2 
  24  chr24_5625012     AOna    T    C        0      0        2 
  24  chr24_5625012     ASom    T    C        0      0        2 
  24  chr24_5625012     HCab    T    C        0      0        2 
  24  chr24_5625012     HPrz    T    C        0      0        2 
  24  chr24_5625012     ZBoe    T    C        0      0        2 
  24  chr24_5625012     ZGre    T    C        1      2        2 
  24  chr24_5625012     ZHar    T    C        0      0        2 
  24  chr24_5625012   Sample    T    C        0      0        2 
  24  chr24_5627375     AAsi    C    A        0      0        2 
  24  chr24_5627375     AKia    C    A        0      0        2 
  24  chr24_5627375     AOna    C    A        0      0        2 
  24  chr24_5627375     ASom    C    A        0      0        2 
  24  chr24_5627375     HCab    C    A        0      0        2 
  24  chr24_5627375     HPrz    C    A        0      0        2 
  24  chr24_5627375     ZBoe    C    A        0      0        2 
  24  chr24_5627375     ZGre    C    A        1      2        2 
  24  chr24_5627375     ZHar    C    A        0      0        2 
  24  chr24_5627375   Sample    C    A        0      0        2 
  24  chr24_5629068     AAsi    G    A        0      0        2 
  24  chr24_5629068     AKia    G    A        0      0        2 
  24  chr24_5629068     AOna    G    A        0      0        2 
  24  chr24_5629068     ASom    G    A        0      0        2 
  24  chr24_5629068     HCab    G    A        1      2        2 
  24  chr24_5629068     HPrz    G    A        1      2        2 
  24  chr24_5629068     ZBoe    G    A        0      0        2 
  24  chr24_5629068     ZGre    G    A        0      0        2 
  24  chr24_5629068     ZHar    G    A        0      0        2 
  24  chr24_5629068   Sample    G    A        0      0        2 
  24  chr24_5631047     AAsi    C    A        0      0        2 
  24  chr24_5631047     AKia    C    A        0      0        2 
  24  chr24_5631047     AOna    C    A        0      0        2 
  24  chr24_5631047     ASom    C    A        0      0        2 
  24  chr24_5631047     HCab    C    A        1      2        2 
  24  chr24_5631047     HPrz    C    A        1      2        2 
  24  chr24_5631047     ZBoe    C    A        0      0        2 
  24  chr24_5631047     ZGre    C    A        0      0        2 
  24  chr24_5631047     ZHar    C    A        0      0        2 
  24  chr24_5631047   Sample    C    A        0      0        2 
  24  chr24_5633056     AAsi    C    T        0      0        2 
  24  chr24_5633056     AKia    C    T        0      0        2 
  24  chr24_5633056     AOna    C    T        0      0        2 
  24  chr24_5633056     ASom    C    T        0      0        2 
  24  chr24_5633056     HCab    C    T        1      2        2 
  24  chr24_5633056     HPrz    C    T        1      2        2 
  24  chr24_5633056     ZBoe    C    T        0      0        2 
  24  chr24_5633056     ZGre    C    T        0      0        2 
  24  chr24_5633056     ZHar    C    T        0      0        2 
  24  chr24_5633056   Sample    C    T        0      0        2 
  24  chr24_5639140     AAsi    T    C        0      0        2 
  24  chr24_5639140     AKia    T    C        1      2        2 
  24  chr24_5639140     AOna    T    C        1      2        2 
  24  chr24_5639140     ASom    T    C        0      0        2 
  24  chr24_5639140     HCab    T    C        1      2        2 
  24  chr24_5639140     HPrz    T    C        1      2        2 
  24  chr24_5639140     ZBoe    T    C        0      0        2 
  24  chr24_5639140     ZGre    T    C        0      0        2 
  24  chr24_5639140     ZHar    T    C        0      0        2 
  24  chr24_5639140   Sample    T    C        0      0        2 
  24  chr24_5640422     AAsi    A    T        0      0        2 
  24  chr24_5640422     AKia    A    T        0      0        2 
  24  chr24_5640422     AOna    A    T        1      2        2 
  24  chr24_5640422     ASom    A    T        0      0        2 
  24  chr24_5640422     HCab    A    T        0      0        2 
  24  chr24_5640422     HPrz    A    T        0      0        2 
  24  chr24_5640422     ZBoe    A    T        0      0        2 
  24  chr24_5640422     ZGre    A    T        0      0        2 
  24  chr24_5640422     ZHar    A    T        0      0        2 
  24  chr24_5640422   Sample    A    T        0      0        2 
  24  chr24_5648379     AAsi    T    C        0      0        2 
  24  chr24_5648379     AKia    T    C        0      0        2 
  24  chr24_5648379     AOna    T    C        0      0        2 
  24  chr24_5648379     ASom    T    C        0      0        2 
  24  chr24_5648379     HCab    T    C        0      0        2 
  24  chr24_5648379     HPrz    T    C        0      0        2 
  24  chr24_5648379     ZBoe    T    C        0      0        2 
  24  chr24_5648379     ZGre    T    C      0.5      1        2 
  24  chr24_5648379     ZHar    T    C        0      0        2 
  24  chr24_5648379   Sample    T    C        0      0        2 
  24  chr24_5653857     AAsi    C    G        0      0        2 
  24  chr24_5653857     AKia    C    G        0      0        2 
  24  chr24_5653857     AOna    C    G        0      0        2 
  24  chr24_5653857     ASom    C    G        0      0        2 
  24  chr24_5653857     HCab    C    G      0.5      1        2 
  24  chr24_5653857     HPrz    C    G        0      0        2 
  24  chr24_5653857     ZBoe    C    G        0      0        2 
  24  chr24_5653857     ZGre    C    G        0      0        2 
  24  chr24_5653857     ZHar    C    G        0      0        2 
  24  chr24_5653857   Sample    C    G        0      0        2 
  24  chr24_5662351     AAsi    T    G        0      0        2 
  24  chr24_5662351     AKia    T    G        0      0        2 
  24  chr24_5662351     AOna    T    G        0      0        2 
  24  chr24_5662351     ASom    T    G        0      0        2 
  24  chr24_5662351     HCab    T    G        0      0        2 
  24  chr24_5662351     HPrz    T    G        0      0        2 
  24  chr24_5662351     ZBoe    T    G      0.5      1        2 
  24  chr24_5662351     ZGre    T    G        0      0        2 
  24  chr24_5662351     ZHar    T    G        0      0        2 
  24  chr24_5662351   Sample    T    G        0      0        2 
  24  chr24_5664432     AAsi    A    G        0      0        2 
  24  chr24_5664432     AKia    A    G        1      2        2 
  24  chr24_5664432     AOna    A    G        0      0        2 
  24  chr24_5664432     ASom    A    G        0      0        2 
  24  chr24_5664432     HCab    A    G        0      0        2 
  24  chr24_5664432     HPrz    A    G        0      0        2 
  24  chr24_5664432     ZBoe    A    G        0      0        2 
  24  chr24_5664432     ZGre    A    G        0      0        2 
  24  chr24_5664432     ZHar    A    G        0      0        2 
  24  chr24_5664432   Sample    A    G        0      0        2 
  24  chr24_5680961     AAsi    G    A        0      0        2 
  24  chr24_5680961     AKia    G    A        0      0        2 
  24  chr24_5680961     AOna    G    A        0      0        2 
  24  chr24_5680961     ASom    G    A        0      0        2 
  24  chr24_5680961     HCab    G    A        0      0        2 
  24  chr24_5680961     HPrz    G    A        0      0        2 
  24  chr24_5680961     ZBoe    G    A        1      2        2 
  24  chr24_5680961     ZGre    G    A        1      2        2 
  24  chr24_5680961     ZHar    G    A        1      2        2 
  24  chr24_5680961   Sample    G    A        0      0        2 
  24  chr24_5686871     AAsi    A    G        0      0        2 
  24  chr24_5686871     AKia    A    G        0      0        2 
  24  chr24_5686871     AOna    A    G        0      0        2 
  24  chr24_5686871     ASom    A    G      0.5      1        2 
  24  chr24_5686871     HCab    A    G        0      0        2 
  24  chr24_5686871     HPrz    A    G        0      0        2 
  24  chr24_5686871     ZBoe    A    G        0      0        2 
  24  chr24_5686871     ZGre    A    G        0      0        2 
  24  chr24_5686871     ZHar    A    G        0      0        2 
  24  chr24_5686871   Sample    A    G        0      0        2 
  24  chr24_5695565     AAsi    C    T        0      0        2 
  24  chr24_5695565     AKia    C    T        0      0        2 
  24  chr24_5695565     AOna    C    T        0      0        2 
  24  chr24_5695565     ASom    C    T        0      0        2 
  24  chr24_5695565     HCab    C    T        0      0        2 
  24  chr24_5695565     HPrz    C    T        0      0        2 
  24  chr24_5695565     ZBoe    C    T        0      0        2 
  24  chr24_5695565     ZGre    C    T      0.5      1        2 
  24  chr24_5695565     ZHar    C    T        0      0        2 
  24  chr24_5695565   Sample    C    T        0      0        2 
  24  chr24_5696974     AAsi    G    T        1      2        2 
  24  chr24_5696974     AKia    G    T        1      2        2 
  24  chr24_5696974     AOna    G    T        1      2        2 
  24  chr24_5696974     ASom    G    T        1      2        2 
  24  chr24_5696974     HCab    G    T        0      0        2 
  24  chr24_5696974     HPrz    G    T        0      0        2 
  24  chr24_5696974     ZBoe    G    T        0      0        2 
  24  chr24_5696974     ZGre    G    T        0      0        2 
  24  chr24_5696974     ZHar    G    T        0      0        2 
  24  chr24_5696974   Sample    G    T        1      2        2 
  24  chr24_5698066     AAsi    G    C        0      0        2 
  24  chr24_5698066     AKia    G    C        0      0        2 
  24  chr24_5698066     AOna    G    C        0      0        2 
  24  chr24_5698066     ASom    G    C        0      0        2 
  24  chr24_5698066     HCab    G    C      0.5      1        2 
  24  chr24_5698066     HPrz    G    C        0      0        2 
  24  chr24_5698066     ZBoe    G    C        0      0        2 
  24  chr24_5698066     ZGre    G    C        0      0        2 
  24  chr24_5698066     ZHar    G    C        0      0        2 
  24  chr24_5698066   Sample    G    C        0      0        2 
  24  chr24_5700423     AAsi    C    T        0      0        2 
  24  chr24_5700423     AKia    C    T        0      0        2 
  24  chr24_5700423     AOna    C    T        0      0        2 
  24  chr24_5700423     ASom    C    T        0      0        2 
  24  chr24_5700423     HCab    C    T        0      0        2 
  24  chr24_5700423     HPrz    C    T        0      0        2 
  24  chr24_5700423     ZBoe    C    T        0      0        2 
  24  chr24_5700423     ZGre    C    T        0      0        2 
  24  chr24_5700423     ZHar    C    T        1      2        2 
  24  chr24_5700423   Sample    C    T        0      0        2 
  24  chr24_5702131     AAsi    G    A        0      0        2 
  24  chr24_5702131     AKia    G    A        0      0        2 
  24  chr24_5702131     AOna    G    A        0      0        2 
  24  chr24_5702131     ASom    G    A        0      0        2 
  24  chr24_5702131     HCab    G    A      0.5      1        2 
  24  chr24_5702131     HPrz    G    A        1      2        2 
  24  chr24_5702131     ZBoe    G    A        0      0        2 
  24  chr24_5702131     ZGre    G    A        0      0        2 
  24  chr24_5702131     ZHar    G    A        0      0        2 
  24  chr24_5702131   Sample    G    A        0      0        2 
  24  chr24_5703455     AAsi    A    G        0      0        2 
  24  chr24_5703455     AKia    A    G        0      0        2 
  24  chr24_5703455     AOna    A    G        0      0        2 
  24  chr24_5703455     ASom    A    G        0      0        2 
  24  chr24_5703455     HCab    A    G        0      0        2 
  24  chr24_5703455     HPrz    A    G        0      0        2 
  24  chr24_5703455     ZBoe    A    G      0.5      1        2 
  24  chr24_5703455     ZGre    A    G        0      0        2 
  24  chr24_5703455     ZHar    A    G        0      0        2 
  24  chr24_5703455   Sample    A    G        0      0        2 
  24  chr24_5707456     AAsi    C    T        0      0        2 
  24  chr24_5707456     AKia    C    T        0      0        2 
  24  chr24_5707456     AOna    C    T        0      0        2 
  24  chr24_5707456     ASom    C    T        0      0        2 
  24  chr24_5707456     HCab    C    T        0      0        2 
  24  chr24_5707456     HPrz    C    T        0      0        2 
  24  chr24_5707456     ZBoe    C    T        0      0        2 
  24  chr24_5707456     ZGre    C    T      0.5      1        2 
  24  chr24_5707456     ZHar    C    T        0      0        2 
  24  chr24_5707456   Sample    C    T        0      0        2 
  24  chr24_5712901     AAsi    G    A        0      0        2 
  24  chr24_5712901     AKia    G    A        0      0        2 
  24  chr24_5712901     AOna    G    A        0      0        2 
  24  chr24_5712901     ASom    G    A        0      0        2 
  24  chr24_5712901     HCab    G    A      0.5      1        2 
  24  chr24_5712901     HPrz    G    A        0      0        2 
  24  chr24_5712901     ZBoe    G    A        0      0        2 
  24  chr24_5712901     ZGre    G    A        0      0        2 
  24  chr24_5712901     ZHar    G    A        0      0        2 
  24  chr24_5712901   Sample    G    A        0      0        2 
  24  chr24_5717986     AAsi    T    C        0      0        2 
  24  chr24_5717986     AKia    T    C        0      0        2 
  24  chr24_5717986     AOna    T    C        0      0        2 
  24  chr24_5717986     ASom    T    C        0      0        2 
  24  chr24_5717986     HCab    T    C        1      2        2 
  24  chr24_5717986     HPrz    T    C        1      2        2 
  24  chr24_5717986     ZBoe    T    C        0      0        2 
  24  chr24_5717986     ZGre    T    C        0      0        2 
  24  chr24_5717986     ZHar    T    C        0      0        2 
  24  chr24_5717986   Sample    T    C        0      0        2 
  24  chr24_5728833     AAsi    C    G        0      0        2 
  24  chr24_5728833     AKia    C    G        0      0        2 
  24  chr24_5728833     AOna    C    G        0      0        2 
  24  chr24_5728833     ASom    C    G        0      0        2 
  24  chr24_5728833     HCab    C    G        0      0        2 
  24  chr24_5728833     HPrz    C    G        1      2        2 
  24  chr24_5728833     ZBoe    C    G        0      0        2 
  24  chr24_5728833     ZGre    C    G        0      0        2 
  24  chr24_5728833     ZHar    C    G        0      0        2 
  24  chr24_5728833   Sample    C    G        0      0        2 
  24  chr24_5736249     AAsi    A    G        0      0        2 
  24  chr24_5736249     AKia    A    G        0      0        2 
  24  chr24_5736249     AOna    A    G        0      0        2 
  24  chr24_5736249     ASom    A    G        0      0        2 
  24  chr24_5736249     HCab    A    G        0      0        2 
  24  chr24_5736249     HPrz    A    G        0      0        2 
  24  chr24_5736249     ZBoe    A    G        0      0        2 
  24  chr24_5736249     ZGre    A    G        0      0        2 
  24  chr24_5736249     ZHar    A    G      0.5      1        2 
  24  chr24_5736249   Sample    A    G        0      0        2 
  24  chr24_5745306     AAsi    G    A        0      0        2 
  24  chr24_5745306     AKia    G    A        0      0        2 
  24  chr24_5745306     AOna    G    A        0      0        2 
  24  chr24_5745306     ASom    G    A        0      0        2 
  24  chr24_5745306     HCab    G    A        0      0        2 
  24  chr24_5745306     HPrz    G    A        0      0        2 
  24  chr24_5745306     ZBoe    G    A      0.5      1        2 
  24  chr24_5745306     ZGre    G    A        0      0        2 
  24  chr24_5745306     ZHar    G    A        0      0        2 
  24  chr24_5745306   Sample    G    A        0      0        2 
  24  chr24_5746450     AAsi    T    C        0      0        2 
  24  chr24_5746450     AKia    T    C        0      0        2 
  24  chr24_5746450     AOna    T    C        0      0        2 
  24  chr24_5746450     ASom    T    C        0      0        2 
  24  chr24_5746450     HCab    T    C        0      0        2 
  24  chr24_5746450     HPrz    T    C        0      0        2 
  24  chr24_5746450     ZBoe    T    C        0      0        2 
  24  chr24_5746450     ZGre    T    C      0.5      1        2 
  24  chr24_5746450     ZHar    T    C      0.5      1        2 
  24  chr24_5746450   Sample    T    C        0      0        2 
  24  chr24_5748290     AAsi    A    G        0      0        2 
  24  chr24_5748290     AKia    A    G        0      0        2 
  24  chr24_5748290     AOna    A    G        0      0        2 
  24  chr24_5748290     ASom    A    G        0      0        2 
  24  chr24_5748290     HCab    A    G      0.5      1        2 
  24  chr24_5748290     HPrz    A    G        0      0        2 
  24  chr24_5748290     ZBoe    A    G        0      0        2 
  24  chr24_5748290     ZGre    A    G        0      0        2 
  24  chr24_5748290     ZHar    A    G        0      0        2 
  24  chr24_5748290   Sample    A    G        0      0        2 
  24  chr24_5752342     AAsi    G    A        0      0        2 
  24  chr24_5752342     AKia    G    A        0      0        2 
  24  chr24_5752342     AOna    G    A        0      0        2 
  24  chr24_5752342     ASom    G    A        0      0        2 
  24  chr24_5752342     HCab    G    A        0      0        2 
  24  chr24_5752342     HPrz    G    A        0      0        2 
  24  chr24_5752342     ZBoe    G    A      0.5      1        2 
  24  chr24_5752342     ZGre    G    A        0      0        2 
  24  chr24_5752342     ZHar    G    A        0      0        2 
  24  chr24_5752342   Sample    G    A        0      0        2 
  24  chr24_5753358     AAsi    A    C        0      0        2 
  24  chr24_5753358     AKia    A    C        0      0        2 
  24  chr24_5753358     AOna    A    C        0      0        2 
  24  chr24_5753358     ASom    A    C      0.5      1        2 
  24  chr24_5753358     HCab    A    C        0      0        2 
  24  chr24_5753358     HPrz    A    C        0      0        2 
  24  chr24_5753358     ZBoe    A    C        0      0        2 
  24  chr24_5753358     ZGre    A    C        0      0        2 
  24  chr24_5753358     ZHar    A    C        0      0        2 
  24  chr24_5753358   Sample    A    C        0      0        2 
  24  chr24_5754308     AAsi    A    G        1      2        2 
  24  chr24_5754308     AKia    A    G        0      0        2 
  24  chr24_5754308     AOna    A    G        0      0        2 
  24  chr24_5754308     ASom    A    G        0      0        2 
  24  chr24_5754308     HCab    A    G        0      0        2 
  24  chr24_5754308     HPrz    A    G        0      0        2 
  24  chr24_5754308     ZBoe    A    G        0      0        2 
  24  chr24_5754308     ZGre    A    G        0      0        2 
  24  chr24_5754308     ZHar    A    G        0      0        2 
  24  chr24_5754308   Sample    A    G        0      0        2 
  24  chr24_5754359     AAsi    G    A        0      0        2 
  24  chr24_5754359     AKia    G    A        0      0        2 
  24  chr24_5754359     AOna    G    A        0      0        2 
  24  chr24_5754359     ASom    G    A        0      0        2 
  24  chr24_5754359     HCab    G    A        1      2        2 
  24  chr24_5754359     HPrz    G    A        1      2        2 
  24  chr24_5754359     ZBoe    G    A        0      0        2 
  24  chr24_5754359     ZGre    G    A        0      0        2 
  24  chr24_5754359     ZHar    G    A        0      0        2 
  24  chr24_5754359   Sample    G    A        0      0        2 
  24  chr24_5756207     AAsi    C    T        1      2        2 
  24  chr24_5756207     AKia    C    T        1      2        2 
  24  chr24_5756207     AOna    C    T        1      2        2 
  24  chr24_5756207     ASom    C    T        1      2        2 
  24  chr24_5756207     HCab    C    T        0      0        2 
  24  chr24_5756207     HPrz    C    T        0      0        2 
  24  chr24_5756207     ZBoe    C    T        0      0        2 
  24  chr24_5756207     ZGre    C    T        0      0        2 
  24  chr24_5756207     ZHar    C    T        0      0        2 
  24  chr24_5756207   Sample    C    T        1      2        2 
  24  chr24_5760587     AAsi    G    C        0      0        2 
  24  chr24_5760587     AKia    G    C        0      0        2 
  24  chr24_5760587     AOna    G    C        0      0        2 
  24  chr24_5760587     ASom    G    C        0      0        2 
  24  chr24_5760587     HCab    G    C        0      0        2 
  24  chr24_5760587     HPrz    G    C        0      0        2 
  24  chr24_5760587     ZBoe    G    C        0      0        2 
  24  chr24_5760587     ZGre    G    C      0.5      1        2 
  24  chr24_5760587     ZHar    G    C        0      0        2 
  24  chr24_5760587   Sample    G    C        0      0        2 
  24  chr24_5769641     AAsi    G    A        0      0        2 
  24  chr24_5769641     AKia    G    A        0      0        2 
  24  chr24_5769641     AOna    G    A        0      0        2 
  24  chr24_5769641     ASom    G    A        0      0        2 
  24  chr24_5769641     HCab    G    A        1      2        2 
  24  chr24_5769641     HPrz    G    A        1      2        2 
  24  chr24_5769641     ZBoe    G    A        0      0        2 
  24  chr24_5769641     ZGre    G    A        0      0        2 
  24  chr24_5769641     ZHar    G    A        0      0        2 
  24  chr24_5769641   Sample    G    A        0      0        2 
  24  chr24_5769784     AAsi    T    G        0      0        2 
  24  chr24_5769784     AKia    T    G        0      0        2 
  24  chr24_5769784     AOna    T    G        0      0        2 
  24  chr24_5769784     ASom    T    G      0.5      1        2 
  24  chr24_5769784     HCab    T    G        0      0        2 
  24  chr24_5769784     HPrz    T    G        0      0        2 
  24  chr24_5769784     ZBoe    T    G        0      0        2 
  24  chr24_5769784     ZGre    T    G        0      0        2 
  24  chr24_5769784     ZHar    T    G        0      0        2 
  24  chr24_5769784   Sample    T    G        0      0        2 
  24  chr24_5772122     AAsi    T    C        0      0        2 
  24  chr24_5772122     AKia    T    C        0      0        2 
  24  chr24_5772122     AOna    T    C        0      0        2 
  24  chr24_5772122     ASom    T    C        0      0        2 
  24  chr24_5772122     HCab    T    C        0      0        2 
  24  chr24_5772122     HPrz    T    C        0      0        2 
  24  chr24_5772122     ZBoe    T    C        0      0        2 
  24  chr24_5772122     ZGre    T    C      0.5      1        2 
  24  chr24_5772122     ZHar    T    C        0      0        2 
  24  chr24_5772122   Sample    T    C        0      0        2 
  24  chr24_5772325     AAsi    G    C        0      0        2 
  24  chr24_5772325     AKia    G    C        0      0        2 
  24  chr24_5772325     AOna    G    C        0      0        2 
  24  chr24_5772325     ASom    G    C        0      0        2 
  24  chr24_5772325     HCab    G    C        0      0        2 
  24  chr24_5772325     HPrz    G    C      0.5      1        2 
  24  chr24_5772325     ZBoe    G    C        0      0        2 
  24  chr24_5772325     ZGre    G    C        0      0        2 
  24  chr24_5772325     ZHar    G    C        0      0        2 
  24  chr24_5772325   Sample    G    C        0      0        2 
  24  chr24_5780648     AAsi    T    C        0      0        2 
  24  chr24_5780648     AKia    T    C        0      0        2 
  24  chr24_5780648     AOna    T    C        0      0        2 
  24  chr24_5780648     ASom    T    C        0      0        2 
  24  chr24_5780648     HCab    T    C        1      2        2 
  24  chr24_5780648     HPrz    T    C        1      2        2 
  24  chr24_5780648     ZBoe    T    C        0      0        2 
  24  chr24_5780648     ZGre    T    C        0      0        2 
  24  chr24_5780648     ZHar    T    C        0      0        2 
  24  chr24_5780648   Sample    T    C        0      0        2 
  24  chr24_5781625     AAsi    C    G      0.5      1        2 
  24  chr24_5781625     AKia    C    G        0      0        2 
  24  chr24_5781625     AOna    C    G        0      0        2 
  24  chr24_5781625     ASom    C    G        0      0        2 
  24  chr24_5781625     HCab    C    G        0      0        2 
  24  chr24_5781625     HPrz    C    G        0      0        2 
  24  chr24_5781625     ZBoe    C    G        0      0        2 
  24  chr24_5781625     ZGre    C    G        0      0        2 
  24  chr24_5781625     ZHar    C    G        0      0        2 
  24  chr24_5781625   Sample    C    G        0      0        2 
  24  chr24_5785203     AAsi    C    T        0      0        2 
  24  chr24_5785203     AKia    C    T        0      0        2 
  24  chr24_5785203     AOna    C    T        0      0        2 
  24  chr24_5785203     ASom    C    T        1      2        2 
  24  chr24_5785203     HCab    C    T        0      0        2 
  24  chr24_5785203     HPrz    C    T        0      0        2 
  24  chr24_5785203     ZBoe    C    T        0      0        2 
  24  chr24_5785203     ZGre    C    T        0      0        2 
  24  chr24_5785203     ZHar    C    T        0      0        2 
  24  chr24_5785203   Sample    C    T        0      0        2 
  24  chr24_5791092     AAsi    A    G        0      0        2 
  24  chr24_5791092     AKia    A    G        0      0        2 
  24  chr24_5791092     AOna    A    G        0      0        2 
  24  chr24_5791092     ASom    A    G      0.5      1        2 
  24  chr24_5791092     HCab    A    G        0      0        2 
  24  chr24_5791092     HPrz    A    G        0      0        2 
  24  chr24_5791092     ZBoe    A    G        0      0        2 
  24  chr24_5791092     ZGre    A    G        0      0        2 
  24  chr24_5791092     ZHar    A    G        0      0        2 
  24  chr24_5791092   Sample    A    G        0      0        2 
  24  chr24_5794599     AAsi    T    G        0      0        2 
  24  chr24_5794599     AKia    T    G        0      0        2 
  24  chr24_5794599     AOna    T    G      0.5      1        2 
  24  chr24_5794599     ASom    T    G        0      0        2 
  24  chr24_5794599     HCab    T    G        0      0        2 
  24  chr24_5794599     HPrz    T    G        0      0        2 
  24  chr24_5794599     ZBoe    T    G        0      0        2 
  24  chr24_5794599     ZGre    T    G        0      0        2 
  24  chr24_5794599     ZHar    T    G        0      0        2 
  24  chr24_5794599   Sample    T    G        0      0        2 
  24  chr24_5800487     AAsi    G    C        0      0        2 
  24  chr24_5800487     AKia    G    C        0      0        2 
  24  chr24_5800487     AOna    G    C        0      0        2 
  24  chr24_5800487     ASom    G    C        0      0        2 
  24  chr24_5800487     HCab    G    C        0      0        2 
  24  chr24_5800487     HPrz    G    C        0      0        2 
  24  chr24_5800487     ZBoe    G    C      0.5      1        2 
  24  chr24_5800487     ZGre    G    C        0      0        2 
  24  chr24_5800487     ZHar    G    C        0      0        2 
  24  chr24_5800487   Sample    G    C        0      0        2 
  24  chr24_5800754     AAsi    C    T        0      0        2 
  24  chr24_5800754     AKia    C    T        0      0        2 
  24  chr24_5800754     AOna    C    T        0      0        2 
  24  chr24_5800754     ASom    C    T      0.5      1        2 
  24  chr24_5800754     HCab    C    T        0      0        2 
  24  chr24_5800754     HPrz    C    T        0      0        2 
  24  chr24_5800754     ZBoe    C    T        0      0        2 
  24  chr24_5800754     ZGre    C    T        0      0        2 
  24  chr24_5800754     ZHar    C    T        0      0        2 
  24  chr24_5800754   Sample    C    T        0      0        2 
  24  chr24_5801649     AAsi    G    T        0      0        2 
  24  chr24_5801649     AKia    G    T        0      0        2 
  24  chr24_5801649     AOna    G    T        0      0        2 
  24  chr24_5801649     ASom    G    T        0      0        2 
  24  chr24_5801649     HCab    G    T        0      0        2 
  24  chr24_5801649     HPrz    G    T        0      0        2 
  24  chr24_5801649     ZBoe    G    T      0.5      1        2 
  24  chr24_5801649     ZGre    G    T        0      0        2 
  24  chr24_5801649     ZHar    G    T        0      0        2 
  24  chr24_5801649   Sample    G    T        0      0        2 
  24  chr24_5805037     AAsi    A    G        0      0        2 
  24  chr24_5805037     AKia    A    G      0.5      1        2 
  24  chr24_5805037     AOna    A    G        0      0        2 
  24  chr24_5805037     ASom    A    G        0      0        2 
  24  chr24_5805037     HCab    A    G        1      2        2 
  24  chr24_5805037     HPrz    A    G        1      2        2 
  24  chr24_5805037     ZBoe    A    G        0      0        2 
  24  chr24_5805037     ZGre    A    G        0      0        2 
  24  chr24_5805037     ZHar    A    G        0      0        2 
  24  chr24_5805037   Sample    A    G        0      0        2 
  24  chr24_5809986     AAsi    A    T        1      2        2 
  24  chr24_5809986     AKia    A    T        0      0        2 
  24  chr24_5809986     AOna    A    T        0      0        2 
  24  chr24_5809986     ASom    A    T        1      2        2 
  24  chr24_5809986     HCab    A    T        1      2        2 
  24  chr24_5809986     HPrz    A    T        1      2        2 
  24  chr24_5809986     ZBoe    A    T        0      0        2 
  24  chr24_5809986     ZGre    A    T        0      0        2 
  24  chr24_5809986     ZHar    A    T        0      0        2 
  24  chr24_5809986   Sample    A    T        1      2        2 
  24  chr24_5812625     AAsi    T    A        0      0        2 
  24  chr24_5812625     AKia    T    A        0      0        2 
  24  chr24_5812625     AOna    T    A        0      0        2 
  24  chr24_5812625     ASom    T    A        0      0        2 
  24  chr24_5812625     HCab    T    A        1      2        2 
  24  chr24_5812625     HPrz    T    A        1      2        2 
  24  chr24_5812625     ZBoe    T    A        0      0        2 
  24  chr24_5812625     ZGre    T    A        0      0        2 
  24  chr24_5812625     ZHar    T    A        0      0        2 
  24  chr24_5812625   Sample    T    A        0      0        2 
  24  chr24_5814748     AAsi    T    C        0      0        2 
  24  chr24_5814748     AKia    T    C      0.5      1        2 
  24  chr24_5814748     AOna    T    C        0      0        2 
  24  chr24_5814748     ASom    T    C        0      0        2 
  24  chr24_5814748     HCab    T    C        0      0        2 
  24  chr24_5814748     HPrz    T    C        0      0        2 
  24  chr24_5814748     ZBoe    T    C        0      0        2 
  24  chr24_5814748     ZGre    T    C        0      0        2 
  24  chr24_5814748     ZHar    T    C        0      0        2 
  24  chr24_5814748   Sample    T    C        0      0        2 
  24  chr24_5819022     AAsi    A    G        0      0        2 
  24  chr24_5819022     AKia    A    G        0      0        2 
  24  chr24_5819022     AOna    A    G        0      0        2 
  24  chr24_5819022     ASom    A    G        0      0        2 
  24  chr24_5819022     HCab    A    G        1      2        2 
  24  chr24_5819022     HPrz    A    G        1      2        2 
  24  chr24_5819022     ZBoe    A    G        0      0        2 
  24  chr24_5819022     ZGre    A    G        0      0        2 
  24  chr24_5819022     ZHar    A    G        0      0        2 
  24  chr24_5819022   Sample    A    G        0      0        2 
  24  chr24_5822347     AAsi    G    A        0      0        2 
  24  chr24_5822347     AKia    G    A        0      0        2 
  24  chr24_5822347     AOna    G    A        0      0        2 
  24  chr24_5822347     ASom    G    A        0      0        2 
  24  chr24_5822347     HCab    G    A        1      2        2 
  24  chr24_5822347     HPrz    G    A        1      2        2 
  24  chr24_5822347     ZBoe    G    A        0      0        2 
  24  chr24_5822347     ZGre    G    A        0      0        2 
  24  chr24_5822347     ZHar    G    A        0      0        2 
  24  chr24_5822347   Sample    G    A        0      0        2 
  24  chr24_5827500     AAsi    A    G        0      0        2 
  24  chr24_5827500     AKia    A    G        0      0        2 
  24  chr24_5827500     AOna    A    G        0      0        2 
  24  chr24_5827500     ASom    A    G        0      0        2 
  24  chr24_5827500     HCab    A    G      0.5      1        2 
  24  chr24_5827500     HPrz    A    G        0      0        2 
  24  chr24_5827500     ZBoe    A    G        0      0        2 
  24  chr24_5827500     ZGre    A    G        0      0        2 
  24  chr24_5827500     ZHar    A    G        0      0        2 
  24  chr24_5827500   Sample    A    G        0      0        2 
  24  chr24_5836587     AAsi    G    C        0      0        2 
  24  chr24_5836587     AKia    G    C        0      0        2 
  24  chr24_5836587     AOna    G    C        0      0        2 
  24  chr24_5836587     ASom    G    C        0      0        2 
  24  chr24_5836587     HCab    G    C        0      0        2 
  24  chr24_5836587     HPrz    G    C        0      0        2 
  24  chr24_5836587     ZBoe    G    C      0.5      1        2 
  24  chr24_5836587     ZGre    G    C        0      0        2 
  24  chr24_5836587     ZHar    G    C        0      0        2 
  24  chr24_5836587   Sample    G    C        0      0        2 
  24  chr24_5839885     AAsi    C    A        0      0        2 
  24  chr24_5839885     AKia    C    A        0      0        2 
  24  chr24_5839885     AOna    C    A        0      0        2 
  24  chr24_5839885     ASom    C    A        0      0        2 
  24  chr24_5839885     HCab    C    A        1      2        2 
  24  chr24_5839885     HPrz    C    A        1      2        2 
  24  chr24_5839885     ZBoe    C    A        0      0        2 
  24  chr24_5839885     ZGre    C    A        0      0        2 
  24  chr24_5839885     ZHar    C    A        0      0        2 
  24  chr24_5839885   Sample    C    A        0      0        2 
  24  chr24_5841183     AAsi    G    A        0      0        2 
  24  chr24_5841183     AKia    G    A        0      0        2 
  24  chr24_5841183     AOna    G    A        0      0        2 
  24  chr24_5841183     ASom    G    A        0      0        2 
  24  chr24_5841183     HCab    G    A        1      2        2 
  24  chr24_5841183     HPrz    G    A        1      2        2 
  24  chr24_5841183     ZBoe    G    A        0      0        2 
  24  chr24_5841183     ZGre    G    A        0      0        2 
  24  chr24_5841183     ZHar    G    A        0      0        2 
  24  chr24_5841183   Sample    G    A        0      0        2 
  24  chr24_5845513     AAsi    C    T        0      0        2 
  24  chr24_5845513     AKia    C    T      0.5      1        2 
  24  chr24_5845513     AOna    C    T        0      0        2 
  24  chr24_5845513     ASom    C    T        0      0        2 
  24  chr24_5845513     HCab    C    T        0      0        2 
  24  chr24_5845513     HPrz    C    T        0      0        2 
  24  chr24_5845513     ZBoe    C    T        0      0        2 
  24  chr24_5845513     ZGre    C    T        0      0        2 
  24  chr24_5845513     ZHar    C    T        0      0        2 
  24  chr24_5845513   Sample    C    T        0      0        2 
  24  chr24_5848203     AAsi    T    C        0      0        2 
  24  chr24_5848203     AKia    T    C        0      0        2 
  24  chr24_5848203     AOna    T    C        0      0        2 
  24  chr24_5848203     ASom    T    C        0      0        2 
  24  chr24_5848203     HCab    T    C        1      2        2 
  24  chr24_5848203     HPrz    T    C        1      2        2 
  24  chr24_5848203     ZBoe    T    C        0      0        2 
  24  chr24_5848203     ZGre    T    C        0      0        2 
  24  chr24_5848203     ZHar    T    C        0      0        2 
  24  chr24_5848203   Sample    T    C        0      0        2 
  24  chr24_5863536     AAsi    T    A      0.5      1        2 
  24  chr24_5863536     AKia    T    A        0      0        2 
  24  chr24_5863536     AOna    T    A        0      0        2 
  24  chr24_5863536     ASom    T    A        0      0        2 
  24  chr24_5863536     HCab    T    A        0      0        2 
  24  chr24_5863536     HPrz    T    A        0      0        2 
  24  chr24_5863536     ZBoe    T    A        0      0        2 
  24  chr24_5863536     ZGre    T    A        0      0        2 
  24  chr24_5863536     ZHar    T    A        0      0        2 
  24  chr24_5863536   Sample    T    A        1      2        2 
  24  chr24_5866198     AAsi    G    T        0      0        2 
  24  chr24_5866198     AKia    G    T        0      0        2 
  24  chr24_5866198     AOna    G    T        0      0        2 
  24  chr24_5866198     ASom    G    T        0      0        2 
  24  chr24_5866198     HCab    G    T        0      0        2 
  24  chr24_5866198     HPrz    G    T        0      0        2 
  24  chr24_5866198     ZBoe    G    T      0.5      1        2 
  24  chr24_5866198     ZGre    G    T        0      0        2 
  24  chr24_5866198     ZHar    G    T        0      0        2 
  24  chr24_5866198   Sample    G    T        0      0        2 
  24  chr24_5883986     AAsi    C    T        0      0        2 
  24  chr24_5883986     AKia    C    T        0      0        2 
  24  chr24_5883986     AOna    C    T        0      0        2 
  24  chr24_5883986     ASom    C    T        0      0        2 
  24  chr24_5883986     HCab    C    T        0      0        2 
  24  chr24_5883986     HPrz    C    T        0      0        2 
  24  chr24_5883986     ZBoe    C    T      0.5      1        2 
  24  chr24_5883986     ZGre    C    T        0      0        2 
  24  chr24_5883986     ZHar    C    T        0      0        2 
  24  chr24_5883986   Sample    C    T        0      0        2 
  24  chr24_5890439     AAsi    T    G        0      0        2 
  24  chr24_5890439     AKia    T    G        0      0        2 
  24  chr24_5890439     AOna    T    G        0      0        2 
  24  chr24_5890439     ASom    T    G        0      0        2 
  24  chr24_5890439     HCab    T    G        0      0        2 
  24  chr24_5890439     HPrz    T    G        0      0        2 
  24  chr24_5890439     ZBoe    T    G        0      0        2 
  24  chr24_5890439     ZGre    T    G        0      0        2 
  24  chr24_5890439     ZHar    T    G        1      2        2 
  24  chr24_5890439   Sample    T    G        0      0        2 
  24  chr24_5895372     AAsi    C    A        0      0        2 
  24  chr24_5895372     AKia    C    A        0      0        2 
  24  chr24_5895372     AOna    C    A        0      0        2 
  24  chr24_5895372     ASom    C    A        0      0        2 
  24  chr24_5895372     HCab    C    A        0      0        2 
  24  chr24_5895372     HPrz    C    A        0      0        2 
  24  chr24_5895372     ZBoe    C    A      0.5      1        2 
  24  chr24_5895372     ZGre    C    A        0      0        2 
  24  chr24_5895372     ZHar    C    A        0      0        2 
  24  chr24_5895372   Sample    C    A        0      0        2 
  24  chr24_5895568     AAsi    A    G        0      0        2 
  24  chr24_5895568     AKia    A    G        0      0        2 
  24  chr24_5895568     AOna    A    G      0.5      1        2 
  24  chr24_5895568     ASom    A    G        0      0        2 
  24  chr24_5895568     HCab    A    G        0      0        2 
  24  chr24_5895568     HPrz    A    G        0      0        2 
  24  chr24_5895568     ZBoe    A    G        0      0        2 
  24  chr24_5895568     ZGre    A    G        0      0        2 
  24  chr24_5895568     ZHar    A    G        0      0        2 
  24  chr24_5895568   Sample    A    G        0      0        2 
  24  chr24_5897019     AAsi    G    A        0      0        2 
  24  chr24_5897019     AKia    G    A        0      0        2 
  24  chr24_5897019     AOna    G    A        0      0        2 
  24  chr24_5897019     ASom    G    A        0      0        2 
  24  chr24_5897019     HCab    G    A      0.5      1        2 
  24  chr24_5897019     HPrz    G    A        1      2        2 
  24  chr24_5897019     ZBoe    G    A        0      0        2 
  24  chr24_5897019     ZGre    G    A        0      0        2 
  24  chr24_5897019     ZHar    G    A        0      0        2 
  24  chr24_5897019   Sample    G    A        0      0        2 
  24  chr24_5900401     AAsi    G    C        0      0        2 
  24  chr24_5900401     AKia    G    C        0      0        2 
  24  chr24_5900401     AOna    G    C        0      0        2 
  24  chr24_5900401     ASom    G    C        0      0        2 
  24  chr24_5900401     HCab    G    C      0.5      1        2 
  24  chr24_5900401     HPrz    G    C        1      2        2 
  24  chr24_5900401     ZBoe    G    C        0      0        2 
  24  chr24_5900401     ZGre    G    C        0      0        2 
  24  chr24_5900401     ZHar    G    C        0      0        2 
  24  chr24_5900401   Sample    G    C        0      0        2 
  24  chr24_5908380     AAsi    A    G        0      0        2 
  24  chr24_5908380     AKia    A    G        0      0        2 
  24  chr24_5908380     AOna    A    G        0      0        2 
  24  chr24_5908380     ASom    A    G        0      0        2 
  24  chr24_5908380     HCab    A    G        0      0        2 
  24  chr24_5908380     HPrz    A    G        0      0        2 
  24  chr24_5908380     ZBoe    A    G        0      0        2 
  24  chr24_5908380     ZGre    A    G        0      0        2 
  24  chr24_5908380     ZHar    A    G      0.5      1        2 
  24  chr24_5908380   Sample    A    G        0      0        2 
  24  chr24_5925540     AAsi    A    G        0      0        2 
  24  chr24_5925540     AKia    A    G        1      2        2 
  24  chr24_5925540     AOna    A    G        0      0        2 
  24  chr24_5925540     ASom    A    G        0      0        2 
  24  chr24_5925540     HCab    A    G        0      0        2 
  24  chr24_5925540     HPrz    A    G        0      0        2 
  24  chr24_5925540     ZBoe    A    G        0      0        2 
  24  chr24_5925540     ZGre    A    G        0      0        2 
  24  chr24_5925540     ZHar    A    G        0      0        2 
  24  chr24_5925540   Sample    A    G        0      0        2 
  24  chr24_5929618     AAsi    C    G        0      0        2 
  24  chr24_5929618     AKia    C    G        1      2        2 
  24  chr24_5929618     AOna    C    G      0.5      1        2 
  24  chr24_5929618     ASom    C    G        0      0        2 
  24  chr24_5929618     HCab    C    G        0      0        2 
  24  chr24_5929618     HPrz    C    G        0      0        2 
  24  chr24_5929618     ZBoe    C    G        0      0        2 
  24  chr24_5929618     ZGre    C    G        0      0        2 
  24  chr24_5929618     ZHar    C    G        0      0        2 
  24  chr24_5929618   Sample    C    G        0      0        2 
  24  chr24_5939538     AAsi    T    C        0      0        2 
  24  chr24_5939538     AKia    T    C        1      2        2 
  24  chr24_5939538     AOna    T    C        0      0        2 
  24  chr24_5939538     ASom    T    C        0      0        2 
  24  chr24_5939538     HCab    T    C        0      0        2 
  24  chr24_5939538     HPrz    T    C        0      0        2 
  24  chr24_5939538     ZBoe    T    C        0      0        2 
  24  chr24_5939538     ZGre    T    C        0      0        2 
  24  chr24_5939538     ZHar    T    C        1      2        2 
  24  chr24_5939538   Sample    T    C        0      0        2 
  24  chr24_5941219     AAsi    C    A        0      0        2 
  24  chr24_5941219     AKia    C    A        0      0        2 
  24  chr24_5941219     AOna    C    A        0      0        2 
  24  chr24_5941219     ASom    C    A        0      0        2 
  24  chr24_5941219     HCab    C    A        0      0        2 
  24  chr24_5941219     HPrz    C    A        0      0        2 
  24  chr24_5941219     ZBoe    C    A        0      0        2 
  24  chr24_5941219     ZGre    C    A        1      2        2 
  24  chr24_5941219     ZHar    C    A        0      0        2 
  24  chr24_5941219   Sample    C    A        0      0        2 
  24  chr24_5949237     AAsi    C    T        0      0        2 
  24  chr24_5949237     AKia    C    T        0      0        2 
  24  chr24_5949237     AOna    C    T        0      0        2 
  24  chr24_5949237     ASom    C    T      0.5      1        2 
  24  chr24_5949237     HCab    C    T        0      0        2 
  24  chr24_5949237     HPrz    C    T        0      0        2 
  24  chr24_5949237     ZBoe    C    T        0      0        2 
  24  chr24_5949237     ZGre    C    T        0      0        2 
  24  chr24_5949237     ZHar    C    T        0      0        2 
  24  chr24_5949237   Sample    C    T        0      0        2 
  24  chr24_5963082     AAsi    G    C        0      0        2 
  24  chr24_5963082     AKia    G    C        0      0        2 
  24  chr24_5963082     AOna    G    C        0      0        2 
  24  chr24_5963082     ASom    G    C        0      0        2 
  24  chr24_5963082     HCab    G    C        1      2        2 
  24  chr24_5963082     HPrz    G    C        1      2        2 
  24  chr24_5963082     ZBoe    G    C        0      0        2 
  24  chr24_5963082     ZGre    G    C        0      0        2 
  24  chr24_5963082     ZHar    G    C        0      0        2 
  24  chr24_5963082   Sample    G    C        0      0        2 
  24  chr24_5968390     AAsi    T    C        0      0        2 
  24  chr24_5968390     AKia    T    C        0      0        2 
  24  chr24_5968390     AOna    T    C        0      0        2 
  24  chr24_5968390     ASom    T    C        0      0        2 
  24  chr24_5968390     HCab    T    C        1      2        2 
  24  chr24_5968390     HPrz    T    C        1      2        2 
  24  chr24_5968390     ZBoe    T    C        0      0        2 
  24  chr24_5968390     ZGre    T    C        0      0        2 
  24  chr24_5968390     ZHar    T    C        0      0        2 
  24  chr24_5968390   Sample    T    C        0      0        2 
  24  chr24_5976040     AAsi    T    C        1      2        2 
  24  chr24_5976040     AKia    T    C        0      0        2 
  24  chr24_5976040     AOna    T    C        0      0        2 
  24  chr24_5976040     ASom    T    C        0      0        2 
  24  chr24_5976040     HCab    T    C        0      0        2 
  24  chr24_5976040     HPrz    T    C        0      0        2 
  24  chr24_5976040     ZBoe    T    C        0      0        2 
  24  chr24_5976040     ZGre    T    C        0      0        2 
  24  chr24_5976040     ZHar    T    C        0      0        2 
  24  chr24_5976040   Sample    T    C        1      2        2 
  24  chr24_5979693     AAsi    C    G        0      0        2 
  24  chr24_5979693     AKia    C    G        0      0        2 
  24  chr24_5979693     AOna    C    G        0      0        2 
  24  chr24_5979693     ASom    C    G        0      0        2 
  24  chr24_5979693     HCab    C    G        1      2        2 
  24  chr24_5979693     HPrz    C    G        1      2        2 
  24  chr24_5979693     ZBoe    C    G        0      0        2 
  24  chr24_5979693     ZGre    C    G        0      0        2 
  24  chr24_5979693     ZHar    C    G        0      0        2 
  24  chr24_5979693   Sample    C    G        0      0        2 
  24  chr24_5988989     AAsi    A    G        0      0        2 
  24  chr24_5988989     AKia    A    G        0      0        2 
  24  chr24_5988989     AOna    A    G        0      0        2 
  24  chr24_5988989     ASom    A    G        0      0        2 
  24  chr24_5988989     HCab    A    G      0.5      1        2 
  24  chr24_5988989     HPrz    A    G        0      0        2 
  24  chr24_5988989     ZBoe    A    G        0      0        2 
  24  chr24_5988989     ZGre    A    G        0      0        2 
  24  chr24_5988989     ZHar    A    G        0      0        2 
  24  chr24_5988989   Sample    A    G        0      0        2 
  24  chr24_6003190     AAsi    A    G        0      0        2 
  24  chr24_6003190     AKia    A    G        0      0        2 
  24  chr24_6003190     AOna    A    G        0      0        2 
  24  chr24_6003190     ASom    A    G        0      0        2 
  24  chr24_6003190     HCab    A    G        1      2        2 
  24  chr24_6003190     HPrz    A    G        1      2        2 
  24  chr24_6003190     ZBoe    A    G        0      0        2 
  24  chr24_6003190     ZGre    A    G        0      0        2 
  24  chr24_6003190     ZHar    A    G        0      0        2 
  24  chr24_6003190   Sample    A    G        0      0        2 
  24  chr24_6009618     AAsi    T    C        0      0        2 
  24  chr24_6009618     AKia    T    C        0      0        2 
  24  chr24_6009618     AOna    T    C        0      0        2 
  24  chr24_6009618     ASom    T    C        0      0        2 
  24  chr24_6009618     HCab    T    C        1      2        2 
  24  chr24_6009618     HPrz    T    C        1      2        2 
  24  chr24_6009618     ZBoe    T    C        0      0        2 
  24  chr24_6009618     ZGre    T    C        0      0        2 
  24  chr24_6009618     ZHar    T    C        0      0        2 
  24  chr24_6009618   Sample    T    C        0      0        2 
  24  chr24_6019725     AAsi    G    A        0      0        2 
  24  chr24_6019725     AKia    G    A        0      0        2 
  24  chr24_6019725     AOna    G    A        0      0        2 
  24  chr24_6019725     ASom    G    A        0      0        2 
  24  chr24_6019725     HCab    G    A        0      0        2 
  24  chr24_6019725     HPrz    G    A        0      0        2 
  24  chr24_6019725     ZBoe    G    A        0      0        2 
  24  chr24_6019725     ZGre    G    A        1      2        2 
  24  chr24_6019725     ZHar    G    A        1      2        2 
  24  chr24_6019725   Sample    G    A        0      0        2 
  24  chr24_6019784     AAsi    A    C        0      0        2 
  24  chr24_6019784     AKia    A    C        0      0        2 
  24  chr24_6019784     AOna    A    C        0      0        2 
  24  chr24_6019784     ASom    A    C        0      0        2 
  24  chr24_6019784     HCab    A    C      0.5      1        2 
  24  chr24_6019784     HPrz    A    C        0      0        2 
  24  chr24_6019784     ZBoe    A    C        0      0        2 
  24  chr24_6019784     ZGre    A    C        0      0        2 
  24  chr24_6019784     ZHar    A    C        0      0        2 
  24  chr24_6019784   Sample    A    C        0      0        2 
  24  chr24_6020696     AAsi    T    C        1      2        2 
  24  chr24_6020696     AKia    T    C        1      2        2 
  24  chr24_6020696     AOna    T    C        1      2        2 
  24  chr24_6020696     ASom    T    C        1      2        2 
  24  chr24_6020696     HCab    T    C        0      0        2 
  24  chr24_6020696     HPrz    T    C        0      0        2 
  24  chr24_6020696     ZBoe    T    C        0      0        2 
  24  chr24_6020696     ZGre    T    C        0      0        2 
  24  chr24_6020696     ZHar    T    C        0      0        2 
  24  chr24_6020696   Sample    T    C        1      2        2 
  24  chr24_6026410     AAsi    A    G        0      0        2 
  24  chr24_6026410     AKia    A    G        0      0        2 
  24  chr24_6026410     AOna    A    G        0      0        2 
  24  chr24_6026410     ASom    A    G        0      0        2 
  24  chr24_6026410     HCab    A    G      0.5      1        2 
  24  chr24_6026410     HPrz    A    G        0      0        2 
  24  chr24_6026410     ZBoe    A    G        0      0        2 
  24  chr24_6026410     ZGre    A    G        0      0        2 
  24  chr24_6026410     ZHar    A    G        0      0        2 
  24  chr24_6026410   Sample    A    G        0      0        2 
  24  chr24_6040162     AAsi    C    G        0      0        2 
  24  chr24_6040162     AKia    C    G        0      0        2 
  24  chr24_6040162     AOna    C    G      0.5      1        2 
  24  chr24_6040162     ASom    C    G        0      0        2 
  24  chr24_6040162     HCab    C    G        0      0        2 
  24  chr24_6040162     HPrz    C    G        0      0        2 
  24  chr24_6040162     ZBoe    C    G        0      0        2 
  24  chr24_6040162     ZGre    C    G        0      0        2 
  24  chr24_6040162     ZHar    C    G        0      0        2 
  24  chr24_6040162   Sample    C    G        0      0        2 
  24  chr24_6048751     AAsi    T    C        0      0        2 
  24  chr24_6048751     AKia    T    C        0      0        2 
  24  chr24_6048751     AOna    T    C        0      0        2 
  24  chr24_6048751     ASom    T    C        0      0        2 
  24  chr24_6048751     HCab    T    C        0      0        2 
  24  chr24_6048751     HPrz    T    C        0      0        2 
  24  chr24_6048751     ZBoe    T    C      0.5      1        2 
  24  chr24_6048751     ZGre    T    C        0      0        2 
  24  chr24_6048751     ZHar    T    C        0      0        2 
  24  chr24_6048751   Sample    T    C        0      0        2 
  24  chr24_6058879     AAsi    C    A        0      0        2 
  24  chr24_6058879     AKia    C    A        1      2        2 
  24  chr24_6058879     AOna    C    A        1      2        2 
  24  chr24_6058879     ASom    C    A        0      0        2 
  24  chr24_6058879     HCab    C    A        0      0        2 
  24  chr24_6058879     HPrz    C    A        0      0        2 
  24  chr24_6058879     ZBoe    C    A        0      0        2 
  24  chr24_6058879     ZGre    C    A        0      0        2 
  24  chr24_6058879     ZHar    C    A        0      0        2 
  24  chr24_6058879   Sample    C    A        0      0        2 
  24  chr24_6059266     AAsi    G    C      0.5      1        2 
  24  chr24_6059266     AKia    G    C        0      0        2 
  24  chr24_6059266     AOna    G    C        0      0        2 
  24  chr24_6059266     ASom    G    C        0      0        2 
  24  chr24_6059266     HCab    G    C        0      0        2 
  24  chr24_6059266     HPrz    G    C        0      0        2 
  24  chr24_6059266     ZBoe    G    C        0      0        2 
  24  chr24_6059266     ZGre    G    C        0      0        2 
  24  chr24_6059266     ZHar    G    C        0      0        2 
  24  chr24_6059266   Sample    G    C        0      0        2 
  24  chr24_6059879     AAsi    C    A        1      2        2 
  24  chr24_6059879     AKia    C    A        0      0        2 
  24  chr24_6059879     AOna    C    A        0      0        2 
  24  chr24_6059879     ASom    C    A        1      2        2 
  24  chr24_6059879     HCab    C    A        0      0        2 
  24  chr24_6059879     HPrz    C    A        0      0        2 
  24  chr24_6059879     ZBoe    C    A        0      0        2 
  24  chr24_6059879     ZGre    C    A        0      0        2 
  24  chr24_6059879     ZHar    C    A        0      0        2 
  24  chr24_6059879   Sample    C    A        1      2        2 
  24  chr24_6066791     AAsi    C    T        0      0        2 
  24  chr24_6066791     AKia    C    T        0      0        2 
  24  chr24_6066791     AOna    C    T        0      0        2 
  24  chr24_6066791     ASom    C    T        0      0        2 
  24  chr24_6066791     HCab    C    T        0      0        2 
  24  chr24_6066791     HPrz    C    T        0      0        2 
  24  chr24_6066791     ZBoe    C    T        0      0        2 
  24  chr24_6066791     ZGre    C    T        0      0        2 
  24  chr24_6066791     ZHar    C    T        1      2        2 
  24  chr24_6066791   Sample    C    T        0      0        2 
  24  chr24_6073149     AAsi    G    T        0      0        2 
  24  chr24_6073149     AKia    G    T        0      0        2 
  24  chr24_6073149     AOna    G    T        0      0        2 
  24  chr24_6073149     ASom    G    T        0      0        2 
  24  chr24_6073149     HCab    G    T        0      0        2 
  24  chr24_6073149     HPrz    G    T        0      0        2 
  24  chr24_6073149     ZBoe    G    T      0.5      1        2 
  24  chr24_6073149     ZGre    G    T        0      0        2 
  24  chr24_6073149     ZHar    G    T        0      0        2 
  24  chr24_6073149   Sample    G    T        0      0        2 
  24  chr24_6081644     AAsi    G    C        0      0        2 
  24  chr24_6081644     AKia    G    C        0      0        2 
  24  chr24_6081644     AOna    G    C        0      0        2 
  24  chr24_6081644     ASom    G    C        1      2        2 
  24  chr24_6081644     HCab    G    C        0      0        2 
  24  chr24_6081644     HPrz    G    C        0      0        2 
  24  chr24_6081644     ZBoe    G    C        0      0        2 
  24  chr24_6081644     ZGre    G    C        0      0        2 
  24  chr24_6081644     ZHar    G    C        0      0        2 
  24  chr24_6081644   Sample    G    C        0      0        2 
  24  chr24_6088511     AAsi    G    T        0      0        2 
  24  chr24_6088511     AKia    G    T        0      0        2 
  24  chr24_6088511     AOna    G    T        0      0        2 
  24  chr24_6088511     ASom    G    T      0.5      1        2 
  24  chr24_6088511     HCab    G    T        0      0        2 
  24  chr24_6088511     HPrz    G    T        0      0        2 
  24  chr24_6088511     ZBoe    G    T        0      0        2 
  24  chr24_6088511     ZGre    G    T        0      0        2 
  24  chr24_6088511     ZHar    G    T        0      0        2 
  24  chr24_6088511   Sample    G    T        0      0        2 
  24  chr24_6094056     AAsi    G    C        0      0        2 
  24  chr24_6094056     AKia    G    C        0      0        2 
  24  chr24_6094056     AOna    G    C      0.5      1        2 
  24  chr24_6094056     ASom    G    C        0      0        2 
  24  chr24_6094056     HCab    G    C        0      0        2 
  24  chr24_6094056     HPrz    G    C        0      0        2 
  24  chr24_6094056     ZBoe    G    C        0      0        2 
  24  chr24_6094056     ZGre    G    C        0      0        2 
  24  chr24_6094056     ZHar    G    C        0      0        2 
  24  chr24_6094056   Sample    G    C        0      0        2 
  24  chr24_6097121     AAsi    A    C        0      0        2 
  24  chr24_6097121     AKia    A    C        0      0        2 
  24  chr24_6097121     AOna    A    C        0      0        2 
  24  chr24_6097121     ASom    A    C        0      0        2 
  24  chr24_6097121     HCab    A    C        0      0        2 
  24  chr24_6097121     HPrz    A    C        0      0        2 
  24  chr24_6097121     ZBoe    A    C        0      0        2 
  24  chr24_6097121     ZGre    A    C        1      2        2 
  24  chr24_6097121     ZHar    A    C        0      0        2 
  24  chr24_6097121   Sample    A    C        0      0        2 
  24  chr24_6101087     AAsi    G    A        0      0        2 
  24  chr24_6101087     AKia    G    A        0      0        2 
  24  chr24_6101087     AOna    G    A        0      0        2 
  24  chr24_6101087     ASom    G    A        0      0        2 
  24  chr24_6101087     HCab    G    A        0      0        2 
  24  chr24_6101087     HPrz    G    A        0      0        2 
  24  chr24_6101087     ZBoe    G    A        1      2        2 
  24  chr24_6101087     ZGre    G    A        1      2        2 
  24  chr24_6101087     ZHar    G    A        0      0        2 
  24  chr24_6101087   Sample    G    A        0      0        2 
  24  chr24_6104849     AAsi    A    G        0      0        2 
  24  chr24_6104849     AKia    A    G        0      0        2 
  24  chr24_6104849     AOna    A    G        0      0        2 
  24  chr24_6104849     ASom    A    G        0      0        2 
  24  chr24_6104849     HCab    A    G        0      0        2 
  24  chr24_6104849     HPrz    A    G        0      0        2 
  24  chr24_6104849     ZBoe    A    G        0      0        2 
  24  chr24_6104849     ZGre    A    G        0      0        2 
  24  chr24_6104849     ZHar    A    G        1      2        2 
  24  chr24_6104849   Sample    A    G        0      0        2 
  24  chr24_6108389     AAsi    G    A        0      0        2 
  24  chr24_6108389     AKia    G    A        0      0        2 
  24  chr24_6108389     AOna    G    A        0      0        2 
  24  chr24_6108389     ASom    G    A        0      0        2 
  24  chr24_6108389     HCab    G    A        0      0        2 
  24  chr24_6108389     HPrz    G    A        0      0        2 
  24  chr24_6108389     ZBoe    G    A      0.5      1        2 
  24  chr24_6108389     ZGre    G    A        0      0        2 
  24  chr24_6108389     ZHar    G    A        1      2        2 
  24  chr24_6108389   Sample    G    A        0      0        2 
  24  chr24_6111854     AAsi    A    G        0      0        2 
  24  chr24_6111854     AKia    A    G      0.5      1        2 
  24  chr24_6111854     AOna    A    G      0.5      1        2 
  24  chr24_6111854     ASom    A    G        0      0        2 
  24  chr24_6111854     HCab    A    G        0      0        2 
  24  chr24_6111854     HPrz    A    G        0      0        2 
  24  chr24_6111854     ZBoe    A    G        0      0        2 
  24  chr24_6111854     ZGre    A    G        0      0        2 
  24  chr24_6111854     ZHar    A    G        0      0        2 
  24  chr24_6111854   Sample    A    G        0      0        2 
  24  chr24_6112251     AAsi    C    T        0      0        2 
  24  chr24_6112251     AKia    C    T        0      0        2 
  24  chr24_6112251     AOna    C    T        0      0        2 
  24  chr24_6112251     ASom    C    T        0      0        2 
  24  chr24_6112251     HCab    C    T        1      2        2 
  24  chr24_6112251     HPrz    C    T        1      2        2 
  24  chr24_6112251     ZBoe    C    T        0      0        2 
  24  chr24_6112251     ZGre    C    T        0      0        2 
  24  chr24_6112251     ZHar    C    T        0      0        2 
  24  chr24_6112251   Sample    C    T        0      0        2 
  24  chr24_6112788     AAsi    C    G        0      0        2 
  24  chr24_6112788     AKia    C    G        0      0        2 
  24  chr24_6112788     AOna    C    G        0      0        2 
  24  chr24_6112788     ASom    C    G        0      0        2 
  24  chr24_6112788     HCab    C    G      0.5      1        2 
  24  chr24_6112788     HPrz    C    G        1      2        2 
  24  chr24_6112788     ZBoe    C    G        0      0        2 
  24  chr24_6112788     ZGre    C    G        0      0        2 
  24  chr24_6112788     ZHar    C    G        0      0        2 
  24  chr24_6112788   Sample    C    G        0      0        2 
  24  chr24_6113262     AAsi    G    T        0      0        2 
  24  chr24_6113262     AKia    G    T      0.5      1        2 
  24  chr24_6113262     AOna    G    T      0.5      1        2 
  24  chr24_6113262     ASom    G    T        0      0        2 
  24  chr24_6113262     HCab    G    T        0      0        2 
  24  chr24_6113262     HPrz    G    T        0      0        2 
  24  chr24_6113262     ZBoe    G    T        0      0        2 
  24  chr24_6113262     ZGre    G    T        0      0        2 
  24  chr24_6113262     ZHar    G    T        0      0        2 
  24  chr24_6113262   Sample    G    T        0      0        2 
  24  chr24_6113780     AAsi    A    T        0      0        2 
  24  chr24_6113780     AKia    A    T        0      0        2 
  24  chr24_6113780     AOna    A    T        0      0        2 
  24  chr24_6113780     ASom    A    T        0      0        2 
  24  chr24_6113780     HCab    A    T        0      0        2 
  24  chr24_6113780     HPrz    A    T        0      0        2 
  24  chr24_6113780     ZBoe    A    T        1      2        2 
  24  chr24_6113780     ZGre    A    T        1      2        2 
  24  chr24_6113780     ZHar    A    T        1      2        2 
  24  chr24_6113780   Sample    A    T        0      0        2 
  24  chr24_6115882     AAsi    G    C        0      0        2 
  24  chr24_6115882     AKia    G    C      0.5      1        2 
  24  chr24_6115882     AOna    G    C        1      2        2 
  24  chr24_6115882     ASom    G    C        0      0        2 
  24  chr24_6115882     HCab    G    C        1      2        2 
  24  chr24_6115882     HPrz    G    C        1      2        2 
  24  chr24_6115882     ZBoe    G    C        0      0        2 
  24  chr24_6115882     ZGre    G    C        0      0        2 
  24  chr24_6115882     ZHar    G    C        0      0        2 
  24  chr24_6115882   Sample    G    C        0      0        2 
  24  chr24_6132293     AAsi    G    A        0      0        2 
  24  chr24_6132293     AKia    G    A        0      0        2 
  24  chr24_6132293     AOna    G    A        0      0        2 
  24  chr24_6132293     ASom    G    A        0      0        2 
  24  chr24_6132293     HCab    G    A        1      2        2 
  24  chr24_6132293     HPrz    G    A        1      2        2 
  24  chr24_6132293     ZBoe    G    A        0      0        2 
  24  chr24_6132293     ZGre    G    A        0      0        2 
  24  chr24_6132293     ZHar    G    A        0      0        2 
  24  chr24_6132293   Sample    G    A        0      0        2 
  24  chr24_6134974     AAsi    A    G        0      0        2 
  24  chr24_6134974     AKia    A    G        0      0        2 
  24  chr24_6134974     AOna    A    G        0      0        2 
  24  chr24_6134974     ASom    A    G        0      0        2 
  24  chr24_6134974     HCab    A    G        0      0        2 
  24  chr24_6134974     HPrz    A    G        0      0        2 
  24  chr24_6134974     ZBoe    A    G      0.5      1        2 
  24  chr24_6134974     ZGre    A    G        0      0        2 
  24  chr24_6134974     ZHar    A    G        0      0        2 
  24  chr24_6134974   Sample    A    G        0      0        2 
  24  chr24_6140446     AAsi    C    A        0      0        2 
  24  chr24_6140446     AKia    C    A      0.5      1        2 
  24  chr24_6140446     AOna    C    A        1      2        2 
  24  chr24_6140446     ASom    C    A        0      0        2 
  24  chr24_6140446     HCab    C    A        0      0        2 
  24  chr24_6140446     HPrz    C    A        0      0        2 
  24  chr24_6140446     ZBoe    C    A        0      0        2 
  24  chr24_6140446     ZGre    C    A        0      0        2 
  24  chr24_6140446     ZHar    C    A        0      0        2 
  24  chr24_6140446   Sample    C    A        0      0        2 
  24  chr24_6142823     AAsi    C    T        0      0        2 
  24  chr24_6142823     AKia    C    T      0.5      1        2 
  24  chr24_6142823     AOna    C    T        0      0        2 
  24  chr24_6142823     ASom    C    T        0      0        2 
  24  chr24_6142823     HCab    C    T        0      0        2 
  24  chr24_6142823     HPrz    C    T        0      0        2 
  24  chr24_6142823     ZBoe    C    T        0      0        2 
  24  chr24_6142823     ZGre    C    T        0      0        2 
  24  chr24_6142823     ZHar    C    T        0      0        2 
  24  chr24_6142823   Sample    C    T        0      0        2 
  24  chr24_6144967     AAsi    T    C        0      0        2 
  24  chr24_6144967     AKia    T    C      0.5      1        2 
  24  chr24_6144967     AOna    T    C        0      0        2 
  24  chr24_6144967     ASom    T    C        0      0        2 
  24  chr24_6144967     HCab    T    C        0      0        2 
  24  chr24_6144967     HPrz    T    C        0      0        2 
  24  chr24_6144967     ZBoe    T    C        0      0        2 
  24  chr24_6144967     ZGre    T    C        0      0        2 
  24  chr24_6144967     ZHar    T    C        0      0        2 
  24  chr24_6144967   Sample    T    C        0      0        2 
  24  chr24_6147194     AAsi    T    C        0      0        2 
  24  chr24_6147194     AKia    T    C        0      0        2 
  24  chr24_6147194     AOna    T    C        0      0        2 
  24  chr24_6147194     ASom    T    C        1      2        2 
  24  chr24_6147194     HCab    T    C        0      0        2 
  24  chr24_6147194     HPrz    T    C        0      0        2 
  24  chr24_6147194     ZBoe    T    C        0      0        2 
  24  chr24_6147194     ZGre    T    C        0      0        2 
  24  chr24_6147194     ZHar    T    C        0      0        2 
  24  chr24_6147194   Sample    T    C        0      0        2 
  24  chr24_6160416     AAsi    C    T        0      0        2 
  24  chr24_6160416     AKia    C    T        0      0        2 
  24  chr24_6160416     AOna    C    T        0      0        2 
  24  chr24_6160416     ASom    C    T        0      0        2 
  24  chr24_6160416     HCab    C    T        1      2        2 
  24  chr24_6160416     HPrz    C    T        1      2        2 
  24  chr24_6160416     ZBoe    C    T        0      0        2 
  24  chr24_6160416     ZGre    C    T        0      0        2 
  24  chr24_6160416     ZHar    C    T        0      0        2 
  24  chr24_6160416   Sample    C    T        0      0        2 
  24  chr24_6161065     AAsi    G    A        0      0        2 
  24  chr24_6161065     AKia    G    A        0      0        2 
  24  chr24_6161065     AOna    G    A        0      0        2 
  24  chr24_6161065     ASom    G    A        0      0        2 
  24  chr24_6161065     HCab    G    A        0      0        2 
  24  chr24_6161065     HPrz    G    A        0      0        2 
  24  chr24_6161065     ZBoe    G    A      0.5      1        2 
  24  chr24_6161065     ZGre    G    A        0      0        2 
  24  chr24_6161065     ZHar    G    A        0      0        2 
  24  chr24_6161065   Sample    G    A        0      0        2 
  24  chr24_6161515     AAsi    G    A        0      0        2 
  24  chr24_6161515     AKia    G    A        0      0        2 
  24  chr24_6161515     AOna    G    A        0      0        2 
  24  chr24_6161515     ASom    G    A        0      0        2 
  24  chr24_6161515     HCab    G    A      0.5      1        2 
  24  chr24_6161515     HPrz    G    A        0      0        2 
  24  chr24_6161515     ZBoe    G    A        0      0        2 
  24  chr24_6161515     ZGre    G    A        0      0        2 
  24  chr24_6161515     ZHar    G    A        0      0        2 
  24  chr24_6161515   Sample    G    A        0      0        2 
  24  chr24_6165217     AAsi    G    C        0      0        2 
  24  chr24_6165217     AKia    G    C        0      0        2 
  24  chr24_6165217     AOna    G    C        0      0        2 
  24  chr24_6165217     ASom    G    C        0      0        2 
  24  chr24_6165217     HCab    G    C        0      0        2 
  24  chr24_6165217     HPrz    G    C        0      0        2 
  24  chr24_6165217     ZBoe    G    C      0.5      1        2 
  24  chr24_6165217     ZGre    G    C        0      0        2 
  24  chr24_6165217     ZHar    G    C        0      0        2 
  24  chr24_6165217   Sample    G    C        0      0        2 
  24  chr24_6168031     AAsi    C    T        0      0        2 
  24  chr24_6168031     AKia    C    T        0      0        2 
  24  chr24_6168031     AOna    C    T        0      0        2 
  24  chr24_6168031     ASom    C    T        0      0        2 
  24  chr24_6168031     HCab    C    T        0      0        2 
  24  chr24_6168031     HPrz    C    T        0      0        2 
  24  chr24_6168031     ZBoe    C    T        0      0        2 
  24  chr24_6168031     ZGre    C    T        1      2        2 
  24  chr24_6168031     ZHar    C    T        0      0        2 
  24  chr24_6168031   Sample    C    T        0      0        2 
  24  chr24_6174123     AAsi    T    C        0      0        2 
  24  chr24_6174123     AKia    T    C        0      0        2 
  24  chr24_6174123     AOna    T    C        0      0        2 
  24  chr24_6174123     ASom    T    C        1      2        2 
  24  chr24_6174123     HCab    T    C        0      0        2 
  24  chr24_6174123     HPrz    T    C        0      0        2 
  24  chr24_6174123     ZBoe    T    C        0      0        2 
  24  chr24_6174123     ZGre    T    C        1      2        2 
  24  chr24_6174123     ZHar    T    C        0      0        2 
  24  chr24_6174123   Sample    T    C        0      0        2 
  24  chr24_6175743     AAsi    C    T        0      0        2 
  24  chr24_6175743     AKia    C    T        0      0        2 
  24  chr24_6175743     AOna    C    T        0      0        2 
  24  chr24_6175743     ASom    C    T        0      0        2 
  24  chr24_6175743     HCab    C    T      0.5      1        2 
  24  chr24_6175743     HPrz    C    T        0      0        2 
  24  chr24_6175743     ZBoe    C    T        0      0        2 
  24  chr24_6175743     ZGre    C    T        0      0        2 
  24  chr24_6175743     ZHar    C    T        0      0        2 
  24  chr24_6175743   Sample    C    T        0      0        2 
  24  chr24_6180811     AAsi    G    A        0      0        2 
  24  chr24_6180811     AKia    G    A        0      0        2 
  24  chr24_6180811     AOna    G    A        0      0        2 
  24  chr24_6180811     ASom    G    A        0      0        2 
  24  chr24_6180811     HCab    G    A        0      0        2 
  24  chr24_6180811     HPrz    G    A        0      0        2 
  24  chr24_6180811     ZBoe    G    A        0      0        2 
  24  chr24_6180811     ZGre    G    A        1      2        2 
  24  chr24_6180811     ZHar    G    A        0      0        2 
  24  chr24_6180811   Sample    G    A        0      0        2 
  24  chr24_6183698     AAsi    G    A        0      0        2 
  24  chr24_6183698     AKia    G    A        0      0        2 
  24  chr24_6183698     AOna    G    A        0      0        2 
  24  chr24_6183698     ASom    G    A        0      0        2 
  24  chr24_6183698     HCab    G    A      0.5      1        2 
  24  chr24_6183698     HPrz    G    A        0      0        2 
  24  chr24_6183698     ZBoe    G    A        0      0        2 
  24  chr24_6183698     ZGre    G    A        0      0        2 
  24  chr24_6183698     ZHar    G    A        0      0        2 
  24  chr24_6183698   Sample    G    A        0      0        2 
  24  chr24_6186020     AAsi    G    A        0      0        2 
  24  chr24_6186020     AKia    G    A        0      0        2 
  24  chr24_6186020     AOna    G    A        0      0        2 
  24  chr24_6186020     ASom    G    A        0      0        2 
  24  chr24_6186020     HCab    G    A      0.5      1        2 
  24  chr24_6186020     HPrz    G    A        1      2        2 
  24  chr24_6186020     ZBoe    G    A        0      0        2 
  24  chr24_6186020     ZGre    G    A        0      0        2 
  24  chr24_6186020     ZHar    G    A        0      0        2 
  24  chr24_6186020   Sample    G    A        0      0        2 
  24  chr24_6188247     AAsi    G    C        0      0        2 
  24  chr24_6188247     AKia    G    C        1      2        2 
  24  chr24_6188247     AOna    G    C        0      0        2 
  24  chr24_6188247     ASom    G    C        0      0        2 
  24  chr24_6188247     HCab    G    C        0      0        2 
  24  chr24_6188247     HPrz    G    C        0      0        2 
  24  chr24_6188247     ZBoe    G    C        0      0        2 
  24  chr24_6188247     ZGre    G    C        0      0        2 
  24  chr24_6188247     ZHar    G    C        0      0        2 
  24  chr24_6188247   Sample    G    C        0      0        2 
  24  chr24_6202819     AAsi    T    G        0      0        2 
  24  chr24_6202819     AKia    T    G        0      0        2 
  24  chr24_6202819     AOna    T    G        0      0        2 
  24  chr24_6202819     ASom    T    G        0      0        2 
  24  chr24_6202819     HCab    T    G        1      2        2 
  24  chr24_6202819     HPrz    T    G        1      2        2 
  24  chr24_6202819     ZBoe    T    G        0      0        2 
  24  chr24_6202819     ZGre    T    G        0      0        2 
  24  chr24_6202819     ZHar    T    G        0      0        2 
  24  chr24_6202819   Sample    T    G        0      0        2 
  24  chr24_6204232     AAsi    T    G        0      0        2 
  24  chr24_6204232     AKia    T    G        0      0        2 
  24  chr24_6204232     AOna    T    G        0      0        2 
  24  chr24_6204232     ASom    T    G        0      0        2 
  24  chr24_6204232     HCab    T    G        0      0        2 
  24  chr24_6204232     HPrz    T    G        0      0        2 
  24  chr24_6204232     ZBoe    T    G        0      0        2 
  24  chr24_6204232     ZGre    T    G      0.5      1        2 
  24  chr24_6204232     ZHar    T    G        0      0        2 
  24  chr24_6204232   Sample    T    G        0      0        2 
  24  chr24_6204332     AAsi    A    G        0      0        2 
  24  chr24_6204332     AKia    A    G      0.5      1        2 
  24  chr24_6204332     AOna    A    G        1      2        2 
  24  chr24_6204332     ASom    A    G        0      0        2 
  24  chr24_6204332     HCab    A    G        0      0        2 
  24  chr24_6204332     HPrz    A    G        0      0        2 
  24  chr24_6204332     ZBoe    A    G        0      0        2 
  24  chr24_6204332     ZGre    A    G        0      0        2 
  24  chr24_6204332     ZHar    A    G        0      0        2 
  24  chr24_6204332   Sample    A    G        0      0        2 
  24  chr24_6208223     AAsi    G    A        0      0        2 
  24  chr24_6208223     AKia    G    A      0.5      1        2 
  24  chr24_6208223     AOna    G    A        0      0        2 
  24  chr24_6208223     ASom    G    A        0      0        2 
  24  chr24_6208223     HCab    G    A        0      0        2 
  24  chr24_6208223     HPrz    G    A        0      0        2 
  24  chr24_6208223     ZBoe    G    A        0      0        2 
  24  chr24_6208223     ZGre    G    A        0      0        2 
  24  chr24_6208223     ZHar    G    A        0      0        2 
  24  chr24_6208223   Sample    G    A        0      0        2 
  24  chr24_6209276     AAsi    A    G        0      0        2 
  24  chr24_6209276     AKia    A    G        0      0        2 
  24  chr24_6209276     AOna    A    G        0      0        2 
  24  chr24_6209276     ASom    A    G        0      0        2 
  24  chr24_6209276     HCab    A    G      0.5      1        2 
  24  chr24_6209276     HPrz    A    G        0      0        2 
  24  chr24_6209276     ZBoe    A    G        0      0        2 
  24  chr24_6209276     ZGre    A    G        0      0        2 
  24  chr24_6209276     ZHar    A    G        0      0        2 
  24  chr24_6209276   Sample    A    G        0      0        2 
  24  chr24_6216350     AAsi    G    A        0      0        2 
  24  chr24_6216350     AKia    G    A        0      0        2 
  24  chr24_6216350     AOna    G    A        0      0        2 
  24  chr24_6216350     ASom    G    A        0      0        2 
  24  chr24_6216350     HCab    G    A        0      0        2 
  24  chr24_6216350     HPrz    G    A        0      0        2 
  24  chr24_6216350     ZBoe    G    A        1      2        2 
  24  chr24_6216350     ZGre    G    A        0      0        2 
  24  chr24_6216350     ZHar    G    A        0      0        2 
  24  chr24_6216350   Sample    G    A        0      0        2 
  24  chr24_6225424     AAsi    G    C        0      0        2 
  24  chr24_6225424     AKia    G    C        0      0        2 
  24  chr24_6225424     AOna    G    C        0      0        2 
  24  chr24_6225424     ASom    G    C        0      0        2 
  24  chr24_6225424     HCab    G    C      0.5      1        2 
  24  chr24_6225424     HPrz    G    C        0      0        2 
  24  chr24_6225424     ZBoe    G    C        0      0        2 
  24  chr24_6225424     ZGre    G    C        0      0        2 
  24  chr24_6225424     ZHar    G    C        0      0        2 
  24  chr24_6225424   Sample    G    C        0      0        2 
  24  chr24_6229278     AAsi    T    G      0.5      1        2 
  24  chr24_6229278     AKia    T    G        0      0        2 
  24  chr24_6229278     AOna    T    G        0      0        2 
  24  chr24_6229278     ASom    T    G        0      0        2 
  24  chr24_6229278     HCab    T    G        0      0        2 
  24  chr24_6229278     HPrz    T    G        0      0        2 
  24  chr24_6229278     ZBoe    T    G        0      0        2 
  24  chr24_6229278     ZGre    T    G        0      0        2 
  24  chr24_6229278     ZHar    T    G        0      0        2 
  24  chr24_6229278   Sample    T    G        0      0        2 
  24  chr24_6229420     AAsi    A    G        0      0        2 
  24  chr24_6229420     AKia    A    G        1      2        2 
  24  chr24_6229420     AOna    A    G        1      2        2 
  24  chr24_6229420     ASom    A    G        0      0        2 
  24  chr24_6229420     HCab    A    G        0      0        2 
  24  chr24_6229420     HPrz    A    G        0      0        2 
  24  chr24_6229420     ZBoe    A    G        0      0        2 
  24  chr24_6229420     ZGre    A    G        0      0        2 
  24  chr24_6229420     ZHar    A    G        0      0        2 
  24  chr24_6229420   Sample    A    G        0      0        2 
  24  chr24_6230579     AAsi    T    C        0      0        2 
  24  chr24_6230579     AKia    T    C        0      0        2 
  24  chr24_6230579     AOna    T    C        0      0        2 
  24  chr24_6230579     ASom    T    C        0      0        2 
  24  chr24_6230579     HCab    T    C        1      2        2 
  24  chr24_6230579     HPrz    T    C        1      2        2 
  24  chr24_6230579     ZBoe    T    C        0      0        2 
  24  chr24_6230579     ZGre    T    C        0      0        2 
  24  chr24_6230579     ZHar    T    C        0      0        2 
  24  chr24_6230579   Sample    T    C        0      0        2 
  24  chr24_6232077     AAsi    G    A        0      0        2 
  24  chr24_6232077     AKia    G    A        0      0        2 
  24  chr24_6232077     AOna    G    A        0      0        2 
  24  chr24_6232077     ASom    G    A        0      0        2 
  24  chr24_6232077     HCab    G    A        0      0        2 
  24  chr24_6232077     HPrz    G    A        0      0        2 
  24  chr24_6232077     ZBoe    G    A        0      0        2 
  24  chr24_6232077     ZGre    G    A        0      0        2 
  24  chr24_6232077     ZHar    G    A        1      2        2 
  24  chr24_6232077   Sample    G    A        0      0        2 
  24  chr24_6234081     AAsi    C    T        0      0        2 
  24  chr24_6234081     AKia    C    T        0      0        2 
  24  chr24_6234081     AOna    C    T        0      0        2 
  24  chr24_6234081     ASom    C    T        0      0        2 
  24  chr24_6234081     HCab    C    T        1      2        2 
  24  chr24_6234081     HPrz    C    T        1      2        2 
  24  chr24_6234081     ZBoe    C    T        0      0        2 
  24  chr24_6234081     ZGre    C    T        0      0        2 
  24  chr24_6234081     ZHar    C    T        0      0        2 
  24  chr24_6234081   Sample    C    T        0      0        2 
  24  chr24_6235019     AAsi    A    G        1      2        2 
  24  chr24_6235019     AKia    A    G        1      2        2 
  24  chr24_6235019     AOna    A    G        1      2        2 
  24  chr24_6235019     ASom    A    G        1      2        2 
  24  chr24_6235019     HCab    A    G        0      0        2 
  24  chr24_6235019     HPrz    A    G        0      0        2 
  24  chr24_6235019     ZBoe    A    G        0      0        2 
  24  chr24_6235019     ZGre    A    G        0      0        2 
  24  chr24_6235019     ZHar    A    G        0      0        2 
  24  chr24_6235019   Sample    A    G        1      2        2 
  24  chr24_6235769     AAsi    T    A        0      0        2 
  24  chr24_6235769     AKia    T    A        0      0        2 
  24  chr24_6235769     AOna    T    A        0      0        2 
  24  chr24_6235769     ASom    T    A        0      0        2 
  24  chr24_6235769     HCab    T    A        0      0        2 
  24  chr24_6235769     HPrz    T    A        0      0        2 
  24  chr24_6235769     ZBoe    T    A        0      0        2 
  24  chr24_6235769     ZGre    T    A      0.5      1        2 
  24  chr24_6235769     ZHar    T    A        0      0        2 
  24  chr24_6235769   Sample    T    A        0      0        2 
  24  chr24_6242072     AAsi    A    G        0      0        2 
  24  chr24_6242072     AKia    A    G        0      0        2 
  24  chr24_6242072     AOna    A    G        0      0        2 
  24  chr24_6242072     ASom    A    G        0      0        2 
  24  chr24_6242072     HCab    A    G        0      0        2 
  24  chr24_6242072     HPrz    A    G        0      0        2 
  24  chr24_6242072     ZBoe    A    G      0.5      1        2 
  24  chr24_6242072     ZGre    A    G        0      0        2 
  24  chr24_6242072     ZHar    A    G        0      0        2 
  24  chr24_6242072   Sample    A    G        0      0        2 
  24  chr24_6242824     AAsi    A    G        0      0        2 
  24  chr24_6242824     AKia    A    G        0      0        2 
  24  chr24_6242824     AOna    A    G      0.5      1        2 
  24  chr24_6242824     ASom    A    G        0      0        2 
  24  chr24_6242824     HCab    A    G        0      0        2 
  24  chr24_6242824     HPrz    A    G        0      0        2 
  24  chr24_6242824     ZBoe    A    G        0      0        2 
  24  chr24_6242824     ZGre    A    G        0      0        2 
  24  chr24_6242824     ZHar    A    G        0      0        2 
  24  chr24_6242824   Sample    A    G        0      0        2 
  24  chr24_6245301     AAsi    T    C      0.5      1        2 
  24  chr24_6245301     AKia    T    C        0      0        2 
  24  chr24_6245301     AOna    T    C        0      0        2 
  24  chr24_6245301     ASom    T    C        0      0        2 
  24  chr24_6245301     HCab    T    C        0      0        2 
  24  chr24_6245301     HPrz    T    C        0      0        2 
  24  chr24_6245301     ZBoe    T    C        0      0        2 
  24  chr24_6245301     ZGre    T    C        0      0        2 
  24  chr24_6245301     ZHar    T    C        0      0        2 
  24  chr24_6245301   Sample    T    C        0      0        2 
  24  chr24_6252047     AAsi    C    T        0      0        2 
  24  chr24_6252047     AKia    C    T        0      0        2 
  24  chr24_6252047     AOna    C    T      0.5      1        2 
  24  chr24_6252047     ASom    C    T        0      0        2 
  24  chr24_6252047     HCab    C    T        0      0        2 
  24  chr24_6252047     HPrz    C    T        0      0        2 
  24  chr24_6252047     ZBoe    C    T        1      2        2 
  24  chr24_6252047     ZGre    C    T        1      2        2 
  24  chr24_6252047     ZHar    C    T        1      2        2 
  24  chr24_6252047   Sample    C    T        0      0        2 
  24  chr24_6252125     AAsi    T    C        0      0        2 
  24  chr24_6252125     AKia    T    C        0      0        2 
  24  chr24_6252125     AOna    T    C      0.5      1        2 
  24  chr24_6252125     ASom    T    C        0      0        2 
  24  chr24_6252125     HCab    T    C        0      0        2 
  24  chr24_6252125     HPrz    T    C        0      0        2 
  24  chr24_6252125     ZBoe    T    C        1      2        2 
  24  chr24_6252125     ZGre    T    C        1      2        2 
  24  chr24_6252125     ZHar    T    C        1      2        2 
  24  chr24_6252125   Sample    T    C        0      0        2 
  24  chr24_6259926     AAsi    T    C        0      0        2 
  24  chr24_6259926     AKia    T    C        0      0        2 
  24  chr24_6259926     AOna    T    C        0      0        2 
  24  chr24_6259926     ASom    T    C        0      0        2 
  24  chr24_6259926     HCab    T    C        0      0        2 
  24  chr24_6259926     HPrz    T    C        0      0        2 
  24  chr24_6259926     ZBoe    T    C        1      2        2 
  24  chr24_6259926     ZGre    T    C        0      0        2 
  24  chr24_6259926     ZHar    T    C        0      0        2 
  24  chr24_6259926   Sample    T    C        0      0        2 
  24  chr24_6262081     AAsi    C    T        0      0        2 
  24  chr24_6262081     AKia    C    T        0      0        2 
  24  chr24_6262081     AOna    C    T        0      0        2 
  24  chr24_6262081     ASom    C    T        0      0        2 
  24  chr24_6262081     HCab    C    T        0      0        2 
  24  chr24_6262081     HPrz    C    T        0      0        2 
  24  chr24_6262081     ZBoe    C    T        1      2        2 
  24  chr24_6262081     ZGre    C    T        0      0        2 
  24  chr24_6262081     ZHar    C    T        1      2        2 
  24  chr24_6262081   Sample    C    T        0      0        2 
  24  chr24_6263047     AAsi    T    C      0.5      1        2 
  24  chr24_6263047     AKia    T    C        0      0        2 
  24  chr24_6263047     AOna    T    C        0      0        2 
  24  chr24_6263047     ASom    T    C        0      0        2 
  24  chr24_6263047     HCab    T    C        0      0        2 
  24  chr24_6263047     HPrz    T    C        0      0        2 
  24  chr24_6263047     ZBoe    T    C        0      0        2 
  24  chr24_6263047     ZGre    T    C        0      0        2 
  24  chr24_6263047     ZHar    T    C        0      0        2 
  24  chr24_6263047   Sample    T    C        0      0        2 
  24  chr24_6263994     AAsi    A    C        0      0        2 
  24  chr24_6263994     AKia    A    C        0      0        2 
  24  chr24_6263994     AOna    A    C        0      0        2 
  24  chr24_6263994     ASom    A    C        0      0        2 
  24  chr24_6263994     HCab    A    C        1      2        2 
  24  chr24_6263994     HPrz    A    C        1      2        2 
  24  chr24_6263994     ZBoe    A    C        0      0        2 
  24  chr24_6263994     ZGre    A    C        0      0        2 
  24  chr24_6263994     ZHar    A    C        0      0        2 
  24  chr24_6263994   Sample    A    C        0      0        2 
  24  chr24_6269562     AAsi    A    G        0      0        2 
  24  chr24_6269562     AKia    A    G        0      0        2 
  24  chr24_6269562     AOna    A    G        0      0        2 
  24  chr24_6269562     ASom    A    G        0      0        2 
  24  chr24_6269562     HCab    A    G        1      2        2 
  24  chr24_6269562     HPrz    A    G        1      2        2 
  24  chr24_6269562     ZBoe    A    G        0      0        2 
  24  chr24_6269562     ZGre    A    G        0      0        2 
  24  chr24_6269562     ZHar    A    G        0      0        2 
  24  chr24_6269562   Sample    A    G        0      0        2 
  24  chr24_6300594     AAsi    C    G        0      0        2 
  24  chr24_6300594     AKia    C    G        0      0        2 
  24  chr24_6300594     AOna    C    G        0      0        2 
  24  chr24_6300594     ASom    C    G        0      0        2 
  24  chr24_6300594     HCab    C    G        1      2        2 
  24  chr24_6300594     HPrz    C    G        1      2        2 
  24  chr24_6300594     ZBoe    C    G        0      0        2 
  24  chr24_6300594     ZGre    C    G        0      0        2 
  24  chr24_6300594     ZHar    C    G        0      0        2 
  24  chr24_6300594   Sample    C    G        0      0        2 
  24  chr24_6300645     AAsi    C    T        0      0        2 
  24  chr24_6300645     AKia    C    T        0      0        2 
  24  chr24_6300645     AOna    C    T        0      0        2 
  24  chr24_6300645     ASom    C    T        0      0        2 
  24  chr24_6300645     HCab    C    T        0      0        2 
  24  chr24_6300645     HPrz    C    T        1      2        2 
  24  chr24_6300645     ZBoe    C    T        0      0        2 
  24  chr24_6300645     ZGre    C    T        0      0        2 
  24  chr24_6300645     ZHar    C    T        0      0        2 
  24  chr24_6300645   Sample    C    T        0      0        2 
  24  chr24_6301190     AAsi    C    G        0      0        2 
  24  chr24_6301190     AKia    C    G        0      0        2 
  24  chr24_6301190     AOna    C    G        0      0        2 
  24  chr24_6301190     ASom    C    G        0      0        2 
  24  chr24_6301190     HCab    C    G        1      2        2 
  24  chr24_6301190     HPrz    C    G        1      2        2 
  24  chr24_6301190     ZBoe    C    G        0      0        2 
  24  chr24_6301190     ZGre    C    G        0      0        2 
  24  chr24_6301190     ZHar    C    G        0      0        2 
  24  chr24_6301190   Sample    C    G        0      0        2 
  24  chr24_6303833     AAsi    A    G        0      0        2 
  24  chr24_6303833     AKia    A    G        0      0        2 
  24  chr24_6303833     AOna    A    G        0      0        2 
  24  chr24_6303833     ASom    A    G        0      0        2 
  24  chr24_6303833     HCab    A    G        0      0        2 
  24  chr24_6303833     HPrz    A    G        0      0        2 
  24  chr24_6303833     ZBoe    A    G        0      0        2 
  24  chr24_6303833     ZGre    A    G      0.5      1        2 
  24  chr24_6303833     ZHar    A    G        0      0        2 
  24  chr24_6303833   Sample    A    G        0      0        2 
  24  chr24_6312926     AAsi    C    G        0      0        2 
  24  chr24_6312926     AKia    C    G        0      0        2 
  24  chr24_6312926     AOna    C    G        0      0        2 
  24  chr24_6312926     ASom    C    G        0      0        2 
  24  chr24_6312926     HCab    C    G        1      2        2 
  24  chr24_6312926     HPrz    C    G        1      2        2 
  24  chr24_6312926     ZBoe    C    G        0      0        2 
  24  chr24_6312926     ZGre    C    G        0      0        2 
  24  chr24_6312926     ZHar    C    G        0      0        2 
  24  chr24_6312926   Sample    C    G        0      0        2 
  24  chr24_6313667     AAsi    G    T        0      0        2 
  24  chr24_6313667     AKia    G    T        0      0        2 
  24  chr24_6313667     AOna    G    T        0      0        2 
  24  chr24_6313667     ASom    G    T        0      0        2 
  24  chr24_6313667     HCab    G    T        1      2        2 
  24  chr24_6313667     HPrz    G    T        1      2        2 
  24  chr24_6313667     ZBoe    G    T        0      0        2 
  24  chr24_6313667     ZGre    G    T        0      0        2 
  24  chr24_6313667     ZHar    G    T        0      0        2 
  24  chr24_6313667   Sample    G    T        0      0        2 
  24  chr24_6315167     AAsi    C    T        1      2        2 
  24  chr24_6315167     AKia    C    T        0      0        2 
  24  chr24_6315167     AOna    C    T        0      0        2 
  24  chr24_6315167     ASom    C    T        1      2        2 
  24  chr24_6315167     HCab    C    T        0      0        2 
  24  chr24_6315167     HPrz    C    T        0      0        2 
  24  chr24_6315167     ZBoe    C    T        0      0        2 
  24  chr24_6315167     ZGre    C    T        0      0        2 
  24  chr24_6315167     ZHar    C    T        0      0        2 
  24  chr24_6315167   Sample    C    T        1      2        2 
  24  chr24_6319170     AAsi    A    G        0      0        2 
  24  chr24_6319170     AKia    A    G        0      0        2 
  24  chr24_6319170     AOna    A    G        0      0        2 
  24  chr24_6319170     ASom    A    G        0      0        2 
  24  chr24_6319170     HCab    A    G        0      0        2 
  24  chr24_6319170     HPrz    A    G        0      0        2 
  24  chr24_6319170     ZBoe    A    G        0      0        2 
  24  chr24_6319170     ZGre    A    G      0.5      1        2 
  24  chr24_6319170     ZHar    A    G        0      0        2 
  24  chr24_6319170   Sample    A    G        0      0        2 
  24  chr24_6322964     AAsi    G    A        0      0        2 
  24  chr24_6322964     AKia    G    A        0      0        2 
  24  chr24_6322964     AOna    G    A        1      2        2 
  24  chr24_6322964     ASom    G    A        0      0        2 
  24  chr24_6322964     HCab    G    A        0      0        2 
  24  chr24_6322964     HPrz    G    A        0      0        2 
  24  chr24_6322964     ZBoe    G    A        0      0        2 
  24  chr24_6322964     ZGre    G    A        0      0        2 
  24  chr24_6322964     ZHar    G    A        0      0        2 
  24  chr24_6322964   Sample    G    A        0      0        2 
  24  chr24_6328975     AAsi    C    G        0      0        2 
  24  chr24_6328975     AKia    C    G        0      0        2 
  24  chr24_6328975     AOna    C    G        0      0        2 
  24  chr24_6328975     ASom    C    G        0      0        2 
  24  chr24_6328975     HCab    C    G        0      0        2 
  24  chr24_6328975     HPrz    C    G        0      0        2 
  24  chr24_6328975     ZBoe    C    G        0      0        2 
  24  chr24_6328975     ZGre    C    G      0.5      1        2 
  24  chr24_6328975     ZHar    C    G        0      0        2 
  24  chr24_6328975   Sample    C    G        0      0        2 
  24  chr24_6329261     AAsi    T    C        0      0        2 
  24  chr24_6329261     AKia    T    C        0      0        2 
  24  chr24_6329261     AOna    T    C        0      0        2 
  24  chr24_6329261     ASom    T    C        0      0        2 
  24  chr24_6329261     HCab    T    C        0      0        2 
  24  chr24_6329261     HPrz    T    C        0      0        2 
  24  chr24_6329261     ZBoe    T    C        0      0        2 
  24  chr24_6329261     ZGre    T    C      0.5      1        2 
  24  chr24_6329261     ZHar    T    C        0      0        2 
  24  chr24_6329261   Sample    T    C        0      0        2 
  24  chr24_6331667     AAsi    C    T        0      0        2 
  24  chr24_6331667     AKia    C    T        1      2        2 
  24  chr24_6331667     AOna    C    T        0      0        2 
  24  chr24_6331667     ASom    C    T        0      0        2 
  24  chr24_6331667     HCab    C    T        0      0        2 
  24  chr24_6331667     HPrz    C    T        0      0        2 
  24  chr24_6331667     ZBoe    C    T        0      0        2 
  24  chr24_6331667     ZGre    C    T        0      0        2 
  24  chr24_6331667     ZHar    C    T        0      0        2 
  24  chr24_6331667   Sample    C    T        0      0        2 
  24  chr24_6335366     AAsi    G    C        0      0        2 
  24  chr24_6335366     AKia    G    C        0      0        2 
  24  chr24_6335366     AOna    G    C        0      0        2 
  24  chr24_6335366     ASom    G    C        0      0        2 
  24  chr24_6335366     HCab    G    C        0      0        2 
  24  chr24_6335366     HPrz    G    C        0      0        2 
  24  chr24_6335366     ZBoe    G    C      0.5      1        2 
  24  chr24_6335366     ZGre    G    C        0      0        2 
  24  chr24_6335366     ZHar    G    C        0      0        2 
  24  chr24_6335366   Sample    G    C        0      0        2 
  24  chr24_6337532     AAsi    G    A        0      0        2 
  24  chr24_6337532     AKia    G    A        0      0        2 
  24  chr24_6337532     AOna    G    A        0      0        2 
  24  chr24_6337532     ASom    G    A        0      0        2 
  24  chr24_6337532     HCab    G    A        0      0        2 
  24  chr24_6337532     HPrz    G    A        0      0        2 
  24  chr24_6337532     ZBoe    G    A      0.5      1        2 
  24  chr24_6337532     ZGre    G    A        0      0        2 
  24  chr24_6337532     ZHar    G    A        0      0        2 
  24  chr24_6337532   Sample    G    A        0      0        2 
  24  chr24_6338501     AAsi    C    T        0      0        2 
  24  chr24_6338501     AKia    C    T        0      0        2 
  24  chr24_6338501     AOna    C    T        0      0        2 
  24  chr24_6338501     ASom    C    T        0      0        2 
  24  chr24_6338501     HCab    C    T        0      0        2 
  24  chr24_6338501     HPrz    C    T        0      0        2 
  24  chr24_6338501     ZBoe    C    T        0      0        2 
  24  chr24_6338501     ZGre    C    T      0.5      1        2 
  24  chr24_6338501     ZHar    C    T        0      0        2 
  24  chr24_6338501   Sample    C    T        0      0        2 
  24  chr24_6342944     AAsi    A    G        0      0        2 
  24  chr24_6342944     AKia    A    G        0      0        2 
  24  chr24_6342944     AOna    A    G        0      0        2 
  24  chr24_6342944     ASom    A    G        0      0        2 
  24  chr24_6342944     HCab    A    G        0      0        2 
  24  chr24_6342944     HPrz    A    G        0      0        2 
  24  chr24_6342944     ZBoe    A    G        0      0        2 
  24  chr24_6342944     ZGre    A    G        0      0        2 
  24  chr24_6342944     ZHar    A    G        1      2        2 
  24  chr24_6342944   Sample    A    G        0      0        2 
  24  chr24_6345786     AAsi    A    G        1      2        2 
  24  chr24_6345786     AKia    A    G        1      2        2 
  24  chr24_6345786     AOna    A    G        1      2        2 
  24  chr24_6345786     ASom    A    G        1      2        2 
  24  chr24_6345786     HCab    A    G        0      0        2 
  24  chr24_6345786     HPrz    A    G        0      0        2 
  24  chr24_6345786     ZBoe    A    G        0      0        2 
  24  chr24_6345786     ZGre    A    G        0      0        2 
  24  chr24_6345786     ZHar    A    G        0      0        2 
  24  chr24_6345786   Sample    A    G        1      2        2 
  24  chr24_6354934     AAsi    A    G      0.5      1        2 
  24  chr24_6354934     AKia    A    G        0      0        2 
  24  chr24_6354934     AOna    A    G        0      0        2 
  24  chr24_6354934     ASom    A    G        1      2        2 
  24  chr24_6354934     HCab    A    G        0      0        2 
  24  chr24_6354934     HPrz    A    G        0      0        2 
  24  chr24_6354934     ZBoe    A    G        0      0        2 
  24  chr24_6354934     ZGre    A    G        0      0        2 
  24  chr24_6354934     ZHar    A    G        0      0        2 
  24  chr24_6354934   Sample    A    G        1      2        2 
  24  chr24_6358658     AAsi    T    C        0      0        2 
  24  chr24_6358658     AKia    T    C      0.5      1        2 
  24  chr24_6358658     AOna    T    C        0      0        2 
  24  chr24_6358658     ASom    T    C        0      0        2 
  24  chr24_6358658     HCab    T    C        0      0        2 
  24  chr24_6358658     HPrz    T    C        0      0        2 
  24  chr24_6358658     ZBoe    T    C        0      0        2 
  24  chr24_6358658     ZGre    T    C        0      0        2 
  24  chr24_6358658     ZHar    T    C        0      0        2 
  24  chr24_6358658   Sample    T    C        0      0        2 
  24  chr24_6372277     AAsi    T    G        0      0        2 
  24  chr24_6372277     AKia    T    G      0.5      1        2 
  24  chr24_6372277     AOna    T    G        0      0        2 
  24  chr24_6372277     ASom    T    G        0      0        2 
  24  chr24_6372277     HCab    T    G        0      0        2 
  24  chr24_6372277     HPrz    T    G        0      0        2 
  24  chr24_6372277     ZBoe    T    G        0      0        2 
  24  chr24_6372277     ZGre    T    G        0      0        2 
  24  chr24_6372277     ZHar    T    G        0      0        2 
  24  chr24_6372277   Sample    T    G        0      0        2 
  24  chr24_6372474     AAsi    C    T        0      0        2 
  24  chr24_6372474     AKia    C    T        0      0        2 
  24  chr24_6372474     AOna    C    T      0.5      1        2 
  24  chr24_6372474     ASom    C    T        0      0        2 
  24  chr24_6372474     HCab    C    T        0      0        2 
  24  chr24_6372474     HPrz    C    T        0      0        2 
  24  chr24_6372474     ZBoe    C    T        0      0        2 
  24  chr24_6372474     ZGre    C    T        0      0        2 
  24  chr24_6372474     ZHar    C    T        0      0        2 
  24  chr24_6372474   Sample    C    T        0      0        2 
  24  chr24_6376957     AAsi    T    A        0      0        2 
  24  chr24_6376957     AKia    T    A        0      0        2 
  24  chr24_6376957     AOna    T    A        0      0        2 
  24  chr24_6376957     ASom    T    A        0      0        2 
  24  chr24_6376957     HCab    T    A        1      2        2 
  24  chr24_6376957     HPrz    T    A        1      2        2 
  24  chr24_6376957     ZBoe    T    A        0      0        2 
  24  chr24_6376957     ZGre    T    A        0      0        2 
  24  chr24_6376957     ZHar    T    A        0      0        2 
  24  chr24_6376957   Sample    T    A        0      0        2 
  24  chr24_6381626     AAsi    G    C        0      0        2 
  24  chr24_6381626     AKia    G    C        0      0        2 
  24  chr24_6381626     AOna    G    C        0      0        2 
  24  chr24_6381626     ASom    G    C        0      0        2 
  24  chr24_6381626     HCab    G    C        0      0        2 
  24  chr24_6381626     HPrz    G    C        0      0        2 
  24  chr24_6381626     ZBoe    G    C        1      2        2 
  24  chr24_6381626     ZGre    G    C        0      0        2 
  24  chr24_6381626     ZHar    G    C        0      0        2 
  24  chr24_6381626   Sample    G    C        0      0        2 
  24  chr24_6385717     AAsi    A    G        0      0        2 
  24  chr24_6385717     AKia    A    G        0      0        2 
  24  chr24_6385717     AOna    A    G        0      0        2 
  24  chr24_6385717     ASom    A    G        0      0        2 
  24  chr24_6385717     HCab    A    G        1      2        2 
  24  chr24_6385717     HPrz    A    G        1      2        2 
  24  chr24_6385717     ZBoe    A    G        0      0        2 
  24  chr24_6385717     ZGre    A    G        0      0        2 
  24  chr24_6385717     ZHar    A    G        0      0        2 
  24  chr24_6385717   Sample    A    G        0      0        2 
  24  chr24_6391968     AAsi    C    A        0      0        2 
  24  chr24_6391968     AKia    C    A        0      0        2 
  24  chr24_6391968     AOna    C    A      0.5      1        2 
  24  chr24_6391968     ASom    C    A        0      0        2 
  24  chr24_6391968     HCab    C    A        0      0        2 
  24  chr24_6391968     HPrz    C    A        0      0        2 
  24  chr24_6391968     ZBoe    C    A        0      0        2 
  24  chr24_6391968     ZGre    C    A        0      0        2 
  24  chr24_6391968     ZHar    C    A        0      0        2 
  24  chr24_6391968   Sample    C    A        0      0        2 
  24  chr24_6393136     AAsi    T    C        0      0        2 
  24  chr24_6393136     AKia    T    C        0      0        2 
  24  chr24_6393136     AOna    T    C      0.5      1        2 
  24  chr24_6393136     ASom    T    C        0      0        2 
  24  chr24_6393136     HCab    T    C        0      0        2 
  24  chr24_6393136     HPrz    T    C        0      0        2 
  24  chr24_6393136     ZBoe    T    C        0      0        2 
  24  chr24_6393136     ZGre    T    C        0      0        2 
  24  chr24_6393136     ZHar    T    C        0      0        2 
  24  chr24_6393136   Sample    T    C        0      0        2 
  24  chr24_6396526     AAsi    A    G        0      0        2 
  24  chr24_6396526     AKia    A    G        0      0        2 
  24  chr24_6396526     AOna    A    G        0      0        2 
  24  chr24_6396526     ASom    A    G        0      0        2 
  24  chr24_6396526     HCab    A    G        0      0        2 
  24  chr24_6396526     HPrz    A    G        0      0        2 
  24  chr24_6396526     ZBoe    A    G      0.5      1        2 
  24  chr24_6396526     ZGre    A    G        0      0        2 
  24  chr24_6396526     ZHar    A    G        0      0        2 
  24  chr24_6396526   Sample    A    G        0      0        2 
  24  chr24_6417587     AAsi    G    A        0      0        2 
  24  chr24_6417587     AKia    G    A        0      0        2 
  24  chr24_6417587     AOna    G    A        0      0        2 
  24  chr24_6417587     ASom    G    A        0      0        2 
  24  chr24_6417587     HCab    G    A        0      0        2 
  24  chr24_6417587     HPrz    G    A        0      0        2 
  24  chr24_6417587     ZBoe    G    A        0      0        2 
  24  chr24_6417587     ZGre    G    A        0      0        2 
  24  chr24_6417587     ZHar    G    A        1      2        2 
  24  chr24_6417587   Sample    G    A        0      0        2 
  24  chr24_6434503     AAsi    T    C        0      0        2 
  24  chr24_6434503     AKia    T    C        0      0        2 
  24  chr24_6434503     AOna    T    C        0      0        2 
  24  chr24_6434503     ASom    T    C        0      0        2 
  24  chr24_6434503     HCab    T    C        0      0        2 
  24  chr24_6434503     HPrz    T    C      0.5      1        2 
  24  chr24_6434503     ZBoe    T    C        0      0        2 
  24  chr24_6434503     ZGre    T    C        0      0        2 
  24  chr24_6434503     ZHar    T    C        0      0        2 
  24  chr24_6434503   Sample    T    C        0      0        2 
  24  chr24_6440247     AAsi    A    G        0      0        2 
  24  chr24_6440247     AKia    A    G        0      0        2 
  24  chr24_6440247     AOna    A    G        0      0        2 
  24  chr24_6440247     ASom    A    G        0      0        2 
  24  chr24_6440247     HCab    A    G        0      0        2 
  24  chr24_6440247     HPrz    A    G        0      0        2 
  24  chr24_6440247     ZBoe    A    G        0      0        2 
  24  chr24_6440247     ZGre    A    G      0.5      1        2 
  24  chr24_6440247     ZHar    A    G        0      0        2 
  24  chr24_6440247   Sample    A    G        0      0        2 
  24  chr24_6470400     AAsi    T    C        0      0        2 
  24  chr24_6470400     AKia    T    C        0      0        2 
  24  chr24_6470400     AOna    T    C        0      0        2 
  24  chr24_6470400     ASom    T    C        0      0        2 
  24  chr24_6470400     HCab    T    C        1      2        2 
  24  chr24_6470400     HPrz    T    C        1      2        2 
  24  chr24_6470400     ZBoe    T    C        0      0        2 
  24  chr24_6470400     ZGre    T    C        0      0        2 
  24  chr24_6470400     ZHar    T    C        0      0        2 
  24  chr24_6470400   Sample    T    C        0      0        2 
  24  chr24_6470708     AAsi    G    C        0      0        2 
  24  chr24_6470708     AKia    G    C        0      0        2 
  24  chr24_6470708     AOna    G    C        1      2        2 
  24  chr24_6470708     ASom    G    C        0      0        2 
  24  chr24_6470708     HCab    G    C        0      0        2 
  24  chr24_6470708     HPrz    G    C        0      0        2 
  24  chr24_6470708     ZBoe    G    C        0      0        2 
  24  chr24_6470708     ZGre    G    C        0      0        2 
  24  chr24_6470708     ZHar    G    C        0      0        2 
  24  chr24_6470708   Sample    G    C        0      0        2 
  24  chr24_6476204     AAsi    C    G        0      0        2 
  24  chr24_6476204     AKia    C    G        0      0        2 
  24  chr24_6476204     AOna    C    G        0      0        2 
  24  chr24_6476204     ASom    C    G        0      0        2 
  24  chr24_6476204     HCab    C    G        0      0        2 
  24  chr24_6476204     HPrz    C    G        0      0        2 
  24  chr24_6476204     ZBoe    C    G        0      0        2 
  24  chr24_6476204     ZGre    C    G      0.5      1        2 
  24  chr24_6476204     ZHar    C    G        0      0        2 
  24  chr24_6476204   Sample    C    G        0      0        2 
  24  chr24_6477958     AAsi    T    C        0      0        2 
  24  chr24_6477958     AKia    T    C        0      0        2 
  24  chr24_6477958     AOna    T    C        1      2        2 
  24  chr24_6477958     ASom    T    C        0      0        2 
  24  chr24_6477958     HCab    T    C        0      0        2 
  24  chr24_6477958     HPrz    T    C        0      0        2 
  24  chr24_6477958     ZBoe    T    C        0      0        2 
  24  chr24_6477958     ZGre    T    C        0      0        2 
  24  chr24_6477958     ZHar    T    C        0      0        2 
  24  chr24_6477958   Sample    T    C        0      0        2 
  24  chr24_6483203     AAsi    T    C        0      0        2 
  24  chr24_6483203     AKia    T    C        0      0        2 
  24  chr24_6483203     AOna    T    C        0      0        2 
  24  chr24_6483203     ASom    T    C        0      0        2 
  24  chr24_6483203     HCab    T    C        0      0        2 
  24  chr24_6483203     HPrz    T    C      0.5      1        2 
  24  chr24_6483203     ZBoe    T    C        0      0        2 
  24  chr24_6483203     ZGre    T    C        0      0        2 
  24  chr24_6483203     ZHar    T    C        0      0        2 
  24  chr24_6483203   Sample    T    C        0      0        2 
  24  chr24_6487810     AAsi    T    G        0      0        2 
  24  chr24_6487810     AKia    T    G        0      0        2 
  24  chr24_6487810     AOna    T    G        0      0        2 
  24  chr24_6487810     ASom    T    G        0      0        2 
  24  chr24_6487810     HCab    T    G      0.5      1        2 
  24  chr24_6487810     HPrz    T    G        0      0        2 
  24  chr24_6487810     ZBoe    T    G        0      0        2 
  24  chr24_6487810     ZGre    T    G        0      0        2 
  24  chr24_6487810     ZHar    T    G        0      0        2 
  24  chr24_6487810   Sample    T    G        0      0        2 
  24  chr24_6496110     AAsi    C    T        0      0        2 
  24  chr24_6496110     AKia    C    T        0      0        2 
  24  chr24_6496110     AOna    C    T        0      0        2 
  24  chr24_6496110     ASom    C    T        0      0        2 
  24  chr24_6496110     HCab    C    T        0      0        2 
  24  chr24_6496110     HPrz    C    T      0.5      1        2 
  24  chr24_6496110     ZBoe    C    T        0      0        2 
  24  chr24_6496110     ZGre    C    T        0      0        2 
  24  chr24_6496110     ZHar    C    T        0      0        2 
  24  chr24_6496110   Sample    C    T        0      0        2 
  24  chr24_6497324     AAsi    T    C        0      0        2 
  24  chr24_6497324     AKia    T    C        0      0        2 
  24  chr24_6497324     AOna    T    C        0      0        2 
  24  chr24_6497324     ASom    T    C        0      0        2 
  24  chr24_6497324     HCab    T    C        1      2        2 
  24  chr24_6497324     HPrz    T    C        1      2        2 
  24  chr24_6497324     ZBoe    T    C        0      0        2 
  24  chr24_6497324     ZGre    T    C        0      0        2 
  24  chr24_6497324     ZHar    T    C        0      0        2 
  24  chr24_6497324   Sample    T    C        0      0        2 
  24  chr24_6501367     AAsi    G    C        0      0        2 
  24  chr24_6501367     AKia    G    C        0      0        2 
  24  chr24_6501367     AOna    G    C        0      0        2 
  24  chr24_6501367     ASom    G    C        0      0        2 
  24  chr24_6501367     HCab    G    C        0      0        2 
  24  chr24_6501367     HPrz    G    C        0      0        2 
  24  chr24_6501367     ZBoe    G    C        0      0        2 
  24  chr24_6501367     ZGre    G    C      0.5      1        2 
  24  chr24_6501367     ZHar    G    C        0      0        2 
  24  chr24_6501367   Sample    G    C        0      0        2 
  24  chr24_6506572     AAsi    T    C        0      0        2 
  24  chr24_6506572     AKia    T    C        0      0        2 
  24  chr24_6506572     AOna    T    C        1      2        2 
  24  chr24_6506572     ASom    T    C        0      0        2 
  24  chr24_6506572     HCab    T    C        0      0        2 
  24  chr24_6506572     HPrz    T    C        0      0        2 
  24  chr24_6506572     ZBoe    T    C        0      0        2 
  24  chr24_6506572     ZGre    T    C        0      0        2 
  24  chr24_6506572     ZHar    T    C        0      0        2 
  24  chr24_6506572   Sample    T    C        0      0        2 
  24  chr24_6509683     AAsi    A    G        0      0        2 
  24  chr24_6509683     AKia    A    G        0      0        2 
  24  chr24_6509683     AOna    A    G        0      0        2 
  24  chr24_6509683     ASom    A    G        0      0        2 
  24  chr24_6509683     HCab    A    G        0      0        2 
  24  chr24_6509683     HPrz    A    G        0      0        2 
  24  chr24_6509683     ZBoe    A    G      0.5      1        2 
  24  chr24_6509683     ZGre    A    G        0      0        2 
  24  chr24_6509683     ZHar    A    G      0.5      1        2 
  24  chr24_6509683   Sample    A    G        0      0        2 
  24  chr24_6512729     AAsi    G    A        0      0        2 
  24  chr24_6512729     AKia    G    A      0.5      1        2 
  24  chr24_6512729     AOna    G    A        0      0        2 
  24  chr24_6512729     ASom    G    A        0      0        2 
  24  chr24_6512729     HCab    G    A        0      0        2 
  24  chr24_6512729     HPrz    G    A        0      0        2 
  24  chr24_6512729     ZBoe    G    A        0      0        2 
  24  chr24_6512729     ZGre    G    A        0      0        2 
  24  chr24_6512729     ZHar    G    A        0      0        2 
  24  chr24_6512729   Sample    G    A        0      0        2 
  24  chr24_6523225     AAsi    C    T        0      0        2 
  24  chr24_6523225     AKia    C    T        0      0        2 
  24  chr24_6523225     AOna    C    T        0      0        2 
  24  chr24_6523225     ASom    C    T        0      0        2 
  24  chr24_6523225     HCab    C    T      0.5      1        2 
  24  chr24_6523225     HPrz    C    T        0      0        2 
  24  chr24_6523225     ZBoe    C    T        0      0        2 
  24  chr24_6523225     ZGre    C    T        0      0        2 
  24  chr24_6523225     ZHar    C    T        0      0        2 
  24  chr24_6523225   Sample    C    T        0      0        2 
  24  chr24_6523923     AAsi    A    G        0      0        2 
  24  chr24_6523923     AKia    A    G        1      2        2 
  24  chr24_6523923     AOna    A    G        0      0        2 
  24  chr24_6523923     ASom    A    G        0      0        2 
  24  chr24_6523923     HCab    A    G        0      0        2 
  24  chr24_6523923     HPrz    A    G        0      0        2 
  24  chr24_6523923     ZBoe    A    G        0      0        2 
  24  chr24_6523923     ZGre    A    G        0      0        2 
  24  chr24_6523923     ZHar    A    G        0      0        2 
  24  chr24_6523923   Sample    A    G        0      0        2 
  24  chr24_6533061     AAsi    C    T      0.5      1        2 
  24  chr24_6533061     AKia    C    T        0      0        2 
  24  chr24_6533061     AOna    C    T        0      0        2 
  24  chr24_6533061     ASom    C    T        1      2        2 
  24  chr24_6533061     HCab    C    T        0      0        2 
  24  chr24_6533061     HPrz    C    T        0      0        2 
  24  chr24_6533061     ZBoe    C    T        0      0        2 
  24  chr24_6533061     ZGre    C    T        0      0        2 
  24  chr24_6533061     ZHar    C    T        0      0        2 
  24  chr24_6533061   Sample    C    T        0      0        2 
  24  chr24_6536663     AAsi    G    A        0      0        2 
  24  chr24_6536663     AKia    G    A        0      0        2 
  24  chr24_6536663     AOna    G    A      0.5      1        2 
  24  chr24_6536663     ASom    G    A        0      0        2 
  24  chr24_6536663     HCab    G    A        0      0        2 
  24  chr24_6536663     HPrz    G    A        0      0        2 
  24  chr24_6536663     ZBoe    G    A        0      0        2 
  24  chr24_6536663     ZGre    G    A        0      0        2 
  24  chr24_6536663     ZHar    G    A        0      0        2 
  24  chr24_6536663   Sample    G    A        0      0        2 
  24  chr24_6545924     AAsi    A    G        0      0        2 
  24  chr24_6545924     AKia    A    G      0.5      1        2 
  24  chr24_6545924     AOna    A    G        0      0        2 
  24  chr24_6545924     ASom    A    G        0      0        2 
  24  chr24_6545924     HCab    A    G        0      0        2 
  24  chr24_6545924     HPrz    A    G        0      0        2 
  24  chr24_6545924     ZBoe    A    G        0      0        2 
  24  chr24_6545924     ZGre    A    G        0      0        2 
  24  chr24_6545924     ZHar    A    G        0      0        2 
  24  chr24_6545924   Sample    A    G        0      0        2 
  24  chr24_6551664     AAsi    A    G        0      0        2 
  24  chr24_6551664     AKia    A    G        0      0        2 
  24  chr24_6551664     AOna    A    G      0.5      1        2 
  24  chr24_6551664     ASom    A    G        0      0        2 
  24  chr24_6551664     HCab    A    G        0      0        2 
  24  chr24_6551664     HPrz    A    G        0      0        2 
  24  chr24_6551664     ZBoe    A    G        0      0        2 
  24  chr24_6551664     ZGre    A    G        0      0        2 
  24  chr24_6551664     ZHar    A    G        0      0        2 
  24  chr24_6551664   Sample    A    G        0      0        2 
  24  chr24_6555920     AAsi    G    T        1      2        2 
  24  chr24_6555920     AKia    G    T        0      0        2 
  24  chr24_6555920     AOna    G    T        0      0        2 
  24  chr24_6555920     ASom    G    T        0      0        2 
  24  chr24_6555920     HCab    G    T        0      0        2 
  24  chr24_6555920     HPrz    G    T        0      0        2 
  24  chr24_6555920     ZBoe    G    T        0      0        2 
  24  chr24_6555920     ZGre    G    T        0      0        2 
  24  chr24_6555920     ZHar    G    T        0      0        2 
  24  chr24_6555920   Sample    G    T        0      0        2 
  24  chr24_6556028     AAsi    G    T        0      0        2 
  24  chr24_6556028     AKia    G    T        0      0        2 
  24  chr24_6556028     AOna    G    T        0      0        2 
  24  chr24_6556028     ASom    G    T        0      0        2 
  24  chr24_6556028     HCab    G    T        0      0        2 
  24  chr24_6556028     HPrz    G    T        0      0        2 
  24  chr24_6556028     ZBoe    G    T      0.5      1        2 
  24  chr24_6556028     ZGre    G    T        0      0        2 
  24  chr24_6556028     ZHar    G    T        0      0        2 
  24  chr24_6556028   Sample    G    T        0      0        2 
  24  chr24_6558370     AAsi    G    T        0      0        2 
  24  chr24_6558370     AKia    G    T        0      0        2 
  24  chr24_6558370     AOna    G    T      0.5      1        2 
  24  chr24_6558370     ASom    G    T        0      0        2 
  24  chr24_6558370     HCab    G    T        0      0        2 
  24  chr24_6558370     HPrz    G    T        0      0        2 
  24  chr24_6558370     ZBoe    G    T        0      0        2 
  24  chr24_6558370     ZGre    G    T        0      0        2 
  24  chr24_6558370     ZHar    G    T        0      0        2 
  24  chr24_6558370   Sample    G    T        0      0        2 
  24  chr24_6559832     AAsi    C    G        0      0        2 
  24  chr24_6559832     AKia    C    G        0      0        2 
  24  chr24_6559832     AOna    C    G        0      0        2 
  24  chr24_6559832     ASom    C    G        0      0        2 
  24  chr24_6559832     HCab    C    G        1      2        2 
  24  chr24_6559832     HPrz    C    G        1      2        2 
  24  chr24_6559832     ZBoe    C    G        0      0        2 
  24  chr24_6559832     ZGre    C    G        0      0        2 
  24  chr24_6559832     ZHar    C    G        0      0        2 
  24  chr24_6559832   Sample    C    G        0      0        2 
  24  chr24_6563412     AAsi    C    G        0      0        2 
  24  chr24_6563412     AKia    C    G        0      0        2 
  24  chr24_6563412     AOna    C    G        0      0        2 
  24  chr24_6563412     ASom    C    G        0      0        2 
  24  chr24_6563412     HCab    C    G        1      2        2 
  24  chr24_6563412     HPrz    C    G        1      2        2 
  24  chr24_6563412     ZBoe    C    G        0      0        2 
  24  chr24_6563412     ZGre    C    G        0      0        2 
  24  chr24_6563412     ZHar    C    G        0      0        2 
  24  chr24_6563412   Sample    C    G        0      0        2 
  24  chr24_6563812     AAsi    T    G      0.5      1        2 
  24  chr24_6563812     AKia    T    G        0      0        2 
  24  chr24_6563812     AOna    T    G        0      0        2 
  24  chr24_6563812     ASom    T    G        1      2        2 
  24  chr24_6563812     HCab    T    G        0      0        2 
  24  chr24_6563812     HPrz    T    G        0      0        2 
  24  chr24_6563812     ZBoe    T    G        0      0        2 
  24  chr24_6563812     ZGre    T    G        0      0        2 
  24  chr24_6563812     ZHar    T    G        0      0        2 
  24  chr24_6563812   Sample    T    G        0      0        2 
  24  chr24_6564859     AAsi    A    G        0      0        2 
  24  chr24_6564859     AKia    A    G        0      0        2 
  24  chr24_6564859     AOna    A    G        0      0        2 
  24  chr24_6564859     ASom    A    G        0      0        2 
  24  chr24_6564859     HCab    A    G        1      2        2 
  24  chr24_6564859     HPrz    A    G        1      2        2 
  24  chr24_6564859     ZBoe    A    G        0      0        2 
  24  chr24_6564859     ZGre    A    G        0      0        2 
  24  chr24_6564859     ZHar    A    G        0      0        2 
  24  chr24_6564859   Sample    A    G        0      0        2 
  24  chr24_6573635     AAsi    A    C        0      0        2 
  24  chr24_6573635     AKia    A    C        0      0        2 
  24  chr24_6573635     AOna    A    C        0      0        2 
  24  chr24_6573635     ASom    A    C        0      0        2 
  24  chr24_6573635     HCab    A    C        0      0        2 
  24  chr24_6573635     HPrz    A    C        0      0        2 
  24  chr24_6573635     ZBoe    A    C        0      0        2 
  24  chr24_6573635     ZGre    A    C        0      0        2 
  24  chr24_6573635     ZHar    A    C        1      2        2 
  24  chr24_6573635   Sample    A    C        0      0        2 
  24  chr24_6576508     AAsi    G    C        0      0        2 
  24  chr24_6576508     AKia    G    C        0      0        2 
  24  chr24_6576508     AOna    G    C        0      0        2 
  24  chr24_6576508     ASom    G    C        0      0        2 
  24  chr24_6576508     HCab    G    C        1      2        2 
  24  chr24_6576508     HPrz    G    C        1      2        2 
  24  chr24_6576508     ZBoe    G    C        0      0        2 
  24  chr24_6576508     ZGre    G    C        0      0        2 
  24  chr24_6576508     ZHar    G    C        0      0        2 
  24  chr24_6576508   Sample    G    C        0      0        2 
  24  chr24_6581935     AAsi    G    A        0      0        2 
  24  chr24_6581935     AKia    G    A        0      0        2 
  24  chr24_6581935     AOna    G    A        0      0        2 
  24  chr24_6581935     ASom    G    A        0      0        2 
  24  chr24_6581935     HCab    G    A        1      2        2 
  24  chr24_6581935     HPrz    G    A        1      2        2 
  24  chr24_6581935     ZBoe    G    A        0      0        2 
  24  chr24_6581935     ZGre    G    A        0      0        2 
  24  chr24_6581935     ZHar    G    A        0      0        2 
  24  chr24_6581935   Sample    G    A        0      0        2 
  24  chr24_6603555     AAsi    T    C        0      0        2 
  24  chr24_6603555     AKia    T    C        0      0        2 
  24  chr24_6603555     AOna    T    C        0      0        2 
  24  chr24_6603555     ASom    T    C        0      0        2 
  24  chr24_6603555     HCab    T    C        0      0        2 
  24  chr24_6603555     HPrz    T    C        0      0        2 
  24  chr24_6603555     ZBoe    T    C        1      2        2 
  24  chr24_6603555     ZGre    T    C        1      2        2 
  24  chr24_6603555     ZHar    T    C        1      2        2 
  24  chr24_6603555   Sample    T    C        0      0        2 
  24  chr24_6605706     AAsi    G    A        1      2        2 
  24  chr24_6605706     AKia    G    A        0      0        2 
  24  chr24_6605706     AOna    G    A        0      0        2 
  24  chr24_6605706     ASom    G    A        1      2        2 
  24  chr24_6605706     HCab    G    A        0      0        2 
  24  chr24_6605706     HPrz    G    A        0      0        2 
  24  chr24_6605706     ZBoe    G    A        0      0        2 
  24  chr24_6605706     ZGre    G    A        0      0        2 
  24  chr24_6605706     ZHar    G    A        0      0        2 
  24  chr24_6605706   Sample    G    A        1      2        2 
  24  chr24_6615431     AAsi    C    A        0      0        2 
  24  chr24_6615431     AKia    C    A        0      0        2 
  24  chr24_6615431     AOna    C    A        0      0        2 
  24  chr24_6615431     ASom    C    A        0      0        2 
  24  chr24_6615431     HCab    C    A        1      2        2 
  24  chr24_6615431     HPrz    C    A        1      2        2 
  24  chr24_6615431     ZBoe    C    A        0      0        2 
  24  chr24_6615431     ZGre    C    A        0      0        2 
  24  chr24_6615431     ZHar    C    A        0      0        2 
  24  chr24_6615431   Sample    C    A        0      0        2 
  24  chr24_6621102     AAsi    G    A        1      2        2 
  24  chr24_6621102     AKia    G    A        1      2        2 
  24  chr24_6621102     AOna    G    A        1      2        2 
  24  chr24_6621102     ASom    G    A        1      2        2 
  24  chr24_6621102     HCab    G    A        0      0        2 
  24  chr24_6621102     HPrz    G    A        0      0        2 
  24  chr24_6621102     ZBoe    G    A        0      0        2 
  24  chr24_6621102     ZGre    G    A        0      0        2 
  24  chr24_6621102     ZHar    G    A        0      0        2 
  24  chr24_6621102   Sample    G    A        1      2        2 
  24  chr24_6634015     AAsi    A    T        0      0        2 
  24  chr24_6634015     AKia    A    T        0      0        2 
  24  chr24_6634015     AOna    A    T        0      0        2 
  24  chr24_6634015     ASom    A    T        0      0        2 
  24  chr24_6634015     HCab    A    T        0      0        2 
  24  chr24_6634015     HPrz    A    T        0      0        2 
  24  chr24_6634015     ZBoe    A    T        0      0        2 
  24  chr24_6634015     ZGre    A    T      0.5      1        2 
  24  chr24_6634015     ZHar    A    T        0      0        2 
  24  chr24_6634015   Sample    A    T        0      0        2 
  24  chr24_6641932     AAsi    T    C        0      0        2 
  24  chr24_6641932     AKia    T    C        0      0        2 
  24  chr24_6641932     AOna    T    C        0      0        2 
  24  chr24_6641932     ASom    T    C        0      0        2 
  24  chr24_6641932     HCab    T    C        1      2        2 
  24  chr24_6641932     HPrz    T    C        1      2        2 
  24  chr24_6641932     ZBoe    T    C        0      0        2 
  24  chr24_6641932     ZGre    T    C        0      0        2 
  24  chr24_6641932     ZHar    T    C        0      0        2 
  24  chr24_6641932   Sample    T    C        0      0        2 
  24  chr24_6642056     AAsi    C    T      0.5      1        2 
  24  chr24_6642056     AKia    C    T        0      0        2 
  24  chr24_6642056     AOna    C    T        0      0        2 
  24  chr24_6642056     ASom    C    T        1      2        2 
  24  chr24_6642056     HCab    C    T        0      0        2 
  24  chr24_6642056     HPrz    C    T        0      0        2 
  24  chr24_6642056     ZBoe    C    T        0      0        2 
  24  chr24_6642056     ZGre    C    T        0      0        2 
  24  chr24_6642056     ZHar    C    T        0      0        2 
  24  chr24_6642056   Sample    C    T        1      2        2 
  24  chr24_6643637     AAsi    G    C        0      0        2 
  24  chr24_6643637     AKia    G    C        0      0        2 
  24  chr24_6643637     AOna    G    C        0      0        2 
  24  chr24_6643637     ASom    G    C        0      0        2 
  24  chr24_6643637     HCab    G    C      0.5      1        2 
  24  chr24_6643637     HPrz    G    C        0      0        2 
  24  chr24_6643637     ZBoe    G    C        0      0        2 
  24  chr24_6643637     ZGre    G    C        0      0        2 
  24  chr24_6643637     ZHar    G    C        0      0        2 
  24  chr24_6643637   Sample    G    C        0      0        2 
  24  chr24_6645364     AAsi    T    G        0      0        2 
  24  chr24_6645364     AKia    T    G        0      0        2 
  24  chr24_6645364     AOna    T    G        0      0        2 
  24  chr24_6645364     ASom    T    G        0      0        2 
  24  chr24_6645364     HCab    T    G        1      2        2 
  24  chr24_6645364     HPrz    T    G        1      2        2 
  24  chr24_6645364     ZBoe    T    G        0      0        2 
  24  chr24_6645364     ZGre    T    G        0      0        2 
  24  chr24_6645364     ZHar    T    G        0      0        2 
  24  chr24_6645364   Sample    T    G        0      0        2 
  24  chr24_6648063     AAsi    T    C        0      0        2 
  24  chr24_6648063     AKia    T    C        0      0        2 
  24  chr24_6648063     AOna    T    C      0.5      1        2 
  24  chr24_6648063     ASom    T    C        0      0        2 
  24  chr24_6648063     HCab    T    C        0      0        2 
  24  chr24_6648063     HPrz    T    C        0      0        2 
  24  chr24_6648063     ZBoe    T    C        0      0        2 
  24  chr24_6648063     ZGre    T    C        0      0        2 
  24  chr24_6648063     ZHar    T    C        0      0        2 
  24  chr24_6648063   Sample    T    C        0      0        2 
  24  chr24_6653981     AAsi    T    C        0      0        2 
  24  chr24_6653981     AKia    T    C        0      0        2 
  24  chr24_6653981     AOna    T    C        0      0        2 
  24  chr24_6653981     ASom    T    C        0      0        2 
  24  chr24_6653981     HCab    T    C        0      0        2 
  24  chr24_6653981     HPrz    T    C        1      2        2 
  24  chr24_6653981     ZBoe    T    C        0      0        2 
  24  chr24_6653981     ZGre    T    C        0      0        2 
  24  chr24_6653981     ZHar    T    C        0      0        2 
  24  chr24_6653981   Sample    T    C        0      0        2 
  24  chr24_6656925     AAsi    A    T        0      0        2 
  24  chr24_6656925     AKia    A    T        0      0        2 
  24  chr24_6656925     AOna    A    T      0.5      1        2 
  24  chr24_6656925     ASom    A    T        0      0        2 
  24  chr24_6656925     HCab    A    T        0      0        2 
  24  chr24_6656925     HPrz    A    T        0      0        2 
  24  chr24_6656925     ZBoe    A    T        0      0        2 
  24  chr24_6656925     ZGre    A    T        0      0        2 
  24  chr24_6656925     ZHar    A    T        0      0        2 
  24  chr24_6656925   Sample    A    T        0      0        2 
  24  chr24_6664566     AAsi    A    G        0      0        2 
  24  chr24_6664566     AKia    A    G        0      0        2 
  24  chr24_6664566     AOna    A    G        0      0        2 
  24  chr24_6664566     ASom    A    G        0      0        2 
  24  chr24_6664566     HCab    A    G        0      0        2 
  24  chr24_6664566     HPrz    A    G        0      0        2 
  24  chr24_6664566     ZBoe    A    G      0.5      1        2 
  24  chr24_6664566     ZGre    A    G        0      0        2 
  24  chr24_6664566     ZHar    A    G        0      0        2 
  24  chr24_6664566   Sample    A    G        0      0        2 
  24  chr24_6677273     AAsi    C    T        0      0        2 
  24  chr24_6677273     AKia    C    T        0      0        2 
  24  chr24_6677273     AOna    C    T        0      0        2 
  24  chr24_6677273     ASom    C    T        0      0        2 
  24  chr24_6677273     HCab    C    T        1      2        2 
  24  chr24_6677273     HPrz    C    T        1      2        2 
  24  chr24_6677273     ZBoe    C    T        0      0        2 
  24  chr24_6677273     ZGre    C    T        0      0        2 
  24  chr24_6677273     ZHar    C    T        0      0        2 
  24  chr24_6677273   Sample    C    T        0      0        2 
  24  chr24_6677714     AAsi    A    G        0      0        2 
  24  chr24_6677714     AKia    A    G        0      0        2 
  24  chr24_6677714     AOna    A    G        0      0        2 
  24  chr24_6677714     ASom    A    G        0      0        2 
  24  chr24_6677714     HCab    A    G        1      2        2 
  24  chr24_6677714     HPrz    A    G        1      2        2 
  24  chr24_6677714     ZBoe    A    G        0      0        2 
  24  chr24_6677714     ZGre    A    G        0      0        2 
  24  chr24_6677714     ZHar    A    G        0      0        2 
  24  chr24_6677714   Sample    A    G        0      0        2 
  24  chr24_6683770     AAsi    C    T        0      0        2 
  24  chr24_6683770     AKia    C    T        0      0        2 
  24  chr24_6683770     AOna    C    T        0      0        2 
  24  chr24_6683770     ASom    C    T        0      0        2 
  24  chr24_6683770     HCab    C    T        0      0        2 
  24  chr24_6683770     HPrz    C    T        0      0        2 
  24  chr24_6683770     ZBoe    C    T      0.5      1        2 
  24  chr24_6683770     ZGre    C    T        0      0        2 
  24  chr24_6683770     ZHar    C    T        0      0        2 
  24  chr24_6683770   Sample    C    T        0      0        2 
  24  chr24_6689047     AAsi    A    G      0.5      1        2 
  24  chr24_6689047     AKia    A    G        0      0        2 
  24  chr24_6689047     AOna    A    G        0      0        2 
  24  chr24_6689047     ASom    A    G        0      0        2 
  24  chr24_6689047     HCab    A    G        0      0        2 
  24  chr24_6689047     HPrz    A    G        0      0        2 
  24  chr24_6689047     ZBoe    A    G        0      0        2 
  24  chr24_6689047     ZGre    A    G        0      0        2 
  24  chr24_6689047     ZHar    A    G        0      0        2 
  24  chr24_6689047   Sample    A    G        0      0        2 
  24  chr24_6701936     AAsi    G    A        0      0        2 
  24  chr24_6701936     AKia    G    A        0      0        2 
  24  chr24_6701936     AOna    G    A        0      0        2 
  24  chr24_6701936     ASom    G    A        0      0        2 
  24  chr24_6701936     HCab    G    A        1      2        2 
  24  chr24_6701936     HPrz    G    A        1      2        2 
  24  chr24_6701936     ZBoe    G    A        0      0        2 
  24  chr24_6701936     ZGre    G    A        0      0        2 
  24  chr24_6701936     ZHar    G    A        0      0        2 
  24  chr24_6701936   Sample    G    A        0      0        2 
  24  chr24_6707860     AAsi    C    T        0      0        2 
  24  chr24_6707860     AKia    C    T        0      0        2 
  24  chr24_6707860     AOna    C    T        0      0        2 
  24  chr24_6707860     ASom    C    T        0      0        2 
  24  chr24_6707860     HCab    C    T        0      0        2 
  24  chr24_6707860     HPrz    C    T        0      0        2 
  24  chr24_6707860     ZBoe    C    T        1      2        2 
  24  chr24_6707860     ZGre    C    T        0      0        2 
  24  chr24_6707860     ZHar    C    T        0      0        2 
  24  chr24_6707860   Sample    C    T        0      0        2 
  24  chr24_6709179     AAsi    G    A        0      0        2 
  24  chr24_6709179     AKia    G    A        0      0        2 
  24  chr24_6709179     AOna    G    A        0      0        2 
  24  chr24_6709179     ASom    G    A        0      0        2 
  24  chr24_6709179     HCab    G    A        0      0        2 
  24  chr24_6709179     HPrz    G    A        0      0        2 
  24  chr24_6709179     ZBoe    G    A        0      0        2 
  24  chr24_6709179     ZGre    G    A        0      0        2 
  24  chr24_6709179     ZHar    G    A        1      2        2 
  24  chr24_6709179   Sample    G    A        0      0        2 
  24  chr24_6709522     AAsi    G    A        0      0        2 
  24  chr24_6709522     AKia    G    A        0      0        2 
  24  chr24_6709522     AOna    G    A        0      0        2 
  24  chr24_6709522     ASom    G    A        0      0        2 
  24  chr24_6709522     HCab    G    A        0      0        2 
  24  chr24_6709522     HPrz    G    A        0      0        2 
  24  chr24_6709522     ZBoe    G    A        0      0        2 
  24  chr24_6709522     ZGre    G    A        1      2        2 
  24  chr24_6709522     ZHar    G    A        0      0        2 
  24  chr24_6709522   Sample    G    A        0      0        2 
  24  chr24_6709929     AAsi    T    C      0.5      1        2 
  24  chr24_6709929     AKia    T    C        0      0        2 
  24  chr24_6709929     AOna    T    C        0      0        2 
  24  chr24_6709929     ASom    T    C        1      2        2 
  24  chr24_6709929     HCab    T    C        0      0        2 
  24  chr24_6709929     HPrz    T    C        0      0        2 
  24  chr24_6709929     ZBoe    T    C        0      0        2 
  24  chr24_6709929     ZGre    T    C        0      0        2 
  24  chr24_6709929     ZHar    T    C        0      0        2 
  24  chr24_6709929   Sample    T    C        1      2        2 
  24  chr24_6713886     AAsi    C    T        0      0        2 
  24  chr24_6713886     AKia    C    T        0      0        2 
  24  chr24_6713886     AOna    C    T        1      2        2 
  24  chr24_6713886     ASom    C    T        0      0        2 
  24  chr24_6713886     HCab    C    T        0      0        2 
  24  chr24_6713886     HPrz    C    T        0      0        2 
  24  chr24_6713886     ZBoe    C    T        0      0        2 
  24  chr24_6713886     ZGre    C    T        0      0        2 
  24  chr24_6713886     ZHar    C    T        0      0        2 
  24  chr24_6713886   Sample    C    T        0      0        2 
  24  chr24_6719177     AAsi    T    C        0      0        2 
  24  chr24_6719177     AKia    T    C        0      0        2 
  24  chr24_6719177     AOna    T    C        0      0        2 
  24  chr24_6719177     ASom    T    C        1      2        2 
  24  chr24_6719177     HCab    T    C        0      0        2 
  24  chr24_6719177     HPrz    T    C        0      0        2 
  24  chr24_6719177     ZBoe    T    C        0      0        2 
  24  chr24_6719177     ZGre    T    C        0      0        2 
  24  chr24_6719177     ZHar    T    C        0      0        2 
  24  chr24_6719177   Sample    T    C        0      0        2 
  24  chr24_6720461     AAsi    C    A        0      0        2 
  24  chr24_6720461     AKia    C    A        1      2        2 
  24  chr24_6720461     AOna    C    A        0      0        2 
  24  chr24_6720461     ASom    C    A        0      0        2 
  24  chr24_6720461     HCab    C    A        0      0        2 
  24  chr24_6720461     HPrz    C    A        0      0        2 
  24  chr24_6720461     ZBoe    C    A        0      0        2 
  24  chr24_6720461     ZGre    C    A        0      0        2 
  24  chr24_6720461     ZHar    C    A        0      0        2 
  24  chr24_6720461   Sample    C    A        0      0        2 
  24  chr24_6722361     AAsi    G    C        1      2        2 
  24  chr24_6722361     AKia    G    C        0      0        2 
  24  chr24_6722361     AOna    G    C        0      0        2 
  24  chr24_6722361     ASom    G    C        1      2        2 
  24  chr24_6722361     HCab    G    C        0      0        2 
  24  chr24_6722361     HPrz    G    C        0      0        2 
  24  chr24_6722361     ZBoe    G    C        0      0        2 
  24  chr24_6722361     ZGre    G    C        0      0        2 
  24  chr24_6722361     ZHar    G    C        0      0        2 
  24  chr24_6722361   Sample    G    C        0      0        2 
  24  chr24_6724139     AAsi    C    A        0      0        2 
  24  chr24_6724139     AKia    C    A        0      0        2 
  24  chr24_6724139     AOna    C    A        0      0        2 
  24  chr24_6724139     ASom    C    A        0      0        2 
  24  chr24_6724139     HCab    C    A        0      0        2 
  24  chr24_6724139     HPrz    C    A        0      0        2 
  24  chr24_6724139     ZBoe    C    A        0      0        2 
  24  chr24_6724139     ZGre    C    A        1      2        2 
  24  chr24_6724139     ZHar    C    A        0      0        2 
  24  chr24_6724139   Sample    C    A        0      0        2 
  24  chr24_6725850     AAsi    G    T        0      0        2 
  24  chr24_6725850     AKia    G    T        0      0        2 
  24  chr24_6725850     AOna    G    T        0      0        2 
  24  chr24_6725850     ASom    G    T        0      0        2 
  24  chr24_6725850     HCab    G    T        1      2        2 
  24  chr24_6725850     HPrz    G    T        1      2        2 
  24  chr24_6725850     ZBoe    G    T        0      0        2 
  24  chr24_6725850     ZGre    G    T        0      0        2 
  24  chr24_6725850     ZHar    G    T        0      0        2 
  24  chr24_6725850   Sample    G    T        0      0        2 
  24  chr24_6727067     AAsi    A    G        0      0        2 
  24  chr24_6727067     AKia    A    G        0      0        2 
  24  chr24_6727067     AOna    A    G        0      0        2 
  24  chr24_6727067     ASom    A    G        0      0        2 
  24  chr24_6727067     HCab    A    G        0      0        2 
  24  chr24_6727067     HPrz    A    G        0      0        2 
  24  chr24_6727067     ZBoe    A    G        0      0        2 
  24  chr24_6727067     ZGre    A    G        0      0        2 
  24  chr24_6727067     ZHar    A    G        1      2        2 
  24  chr24_6727067   Sample    A    G        0      0        2 
  24  chr24_6727857     AAsi    G    A        0      0        2 
  24  chr24_6727857     AKia    G    A        0      0        2 
  24  chr24_6727857     AOna    G    A        0      0        2 
  24  chr24_6727857     ASom    G    A        0      0        2 
  24  chr24_6727857     HCab    G    A        0      0        2 
  24  chr24_6727857     HPrz    G    A        1      2        2 
  24  chr24_6727857     ZBoe    G    A        0      0        2 
  24  chr24_6727857     ZGre    G    A        0      0        2 
  24  chr24_6727857     ZHar    G    A        0      0        2 
  24  chr24_6727857   Sample    G    A        0      0        2 
  24  chr24_6739787     AAsi    A    G        0      0        2 
  24  chr24_6739787     AKia    A    G      0.5      1        2 
  24  chr24_6739787     AOna    A    G        0      0        2 
  24  chr24_6739787     ASom    A    G        0      0        2 
  24  chr24_6739787     HCab    A    G        0      0        2 
  24  chr24_6739787     HPrz    A    G        0      0        2 
  24  chr24_6739787     ZBoe    A    G        0      0        2 
  24  chr24_6739787     ZGre    A    G        0      0        2 
  24  chr24_6739787     ZHar    A    G        0      0        2 
  24  chr24_6739787   Sample    A    G        0      0        2 
  24  chr24_6745106     AAsi    G    T        0      0        2 
  24  chr24_6745106     AKia    G    T        0      0        2 
  24  chr24_6745106     AOna    G    T        0      0        2 
  24  chr24_6745106     ASom    G    T        0      0        2 
  24  chr24_6745106     HCab    G    T        0      0        2 
  24  chr24_6745106     HPrz    G    T        0      0        2 
  24  chr24_6745106     ZBoe    G    T        0      0        2 
  24  chr24_6745106     ZGre    G    T        0      0        2 
  24  chr24_6745106     ZHar    G    T      0.5      1        2 
  24  chr24_6745106   Sample    G    T        0      0        2 
  24  chr24_6747561     AAsi    C    T        0      0        2 
  24  chr24_6747561     AKia    C    T        1      2        2 
  24  chr24_6747561     AOna    C    T        0      0        2 
  24  chr24_6747561     ASom    C    T        0      0        2 
  24  chr24_6747561     HCab    C    T        0      0        2 
  24  chr24_6747561     HPrz    C    T        0      0        2 
  24  chr24_6747561     ZBoe    C    T        0      0        2 
  24  chr24_6747561     ZGre    C    T        0      0        2 
  24  chr24_6747561     ZHar    C    T        0      0        2 
  24  chr24_6747561   Sample    C    T        0      0        2 
  24  chr24_6749142     AAsi    G    T        0      0        2 
  24  chr24_6749142     AKia    G    T        0      0        2 
  24  chr24_6749142     AOna    G    T        0      0        2 
  24  chr24_6749142     ASom    G    T        0      0        2 
  24  chr24_6749142     HCab    G    T        0      0        2 
  24  chr24_6749142     HPrz    G    T        0      0        2 
  24  chr24_6749142     ZBoe    G    T        0      0        2 
  24  chr24_6749142     ZGre    G    T      0.5      1        2 
  24  chr24_6749142     ZHar    G    T        0      0        2 
  24  chr24_6749142   Sample    G    T        0      0        2 
  24  chr24_6767431     AAsi    A    G        0      0        2 
  24  chr24_6767431     AKia    A    G        0      0        2 
  24  chr24_6767431     AOna    A    G        0      0        2 
  24  chr24_6767431     ASom    A    G        0      0        2 
  24  chr24_6767431     HCab    A    G        1      2        2 
  24  chr24_6767431     HPrz    A    G        1      2        2 
  24  chr24_6767431     ZBoe    A    G        0      0        2 
  24  chr24_6767431     ZGre    A    G        0      0        2 
  24  chr24_6767431     ZHar    A    G        0      0        2 
  24  chr24_6767431   Sample    A    G        0      0        2 
  24  chr24_6771424     AAsi    G    A        0      0        2 
  24  chr24_6771424     AKia    G    A        0      0        2 
  24  chr24_6771424     AOna    G    A        0      0        2 
  24  chr24_6771424     ASom    G    A        0      0        2 
  24  chr24_6771424     HCab    G    A        0      0        2 
  24  chr24_6771424     HPrz    G    A        0      0        2 
  24  chr24_6771424     ZBoe    G    A        0      0        2 
  24  chr24_6771424     ZGre    G    A        0      0        2 
  24  chr24_6771424     ZHar    G    A        1      2        2 
  24  chr24_6771424   Sample    G    A        0      0        2 
  24  chr24_6778369     AAsi    T    C        0      0        2 
  24  chr24_6778369     AKia    T    C        0      0        2 
  24  chr24_6778369     AOna    T    C        0      0        2 
  24  chr24_6778369     ASom    T    C        0      0        2 
  24  chr24_6778369     HCab    T    C        0      0        2 
  24  chr24_6778369     HPrz    T    C        1      2        2 
  24  chr24_6778369     ZBoe    T    C        0      0        2 
  24  chr24_6778369     ZGre    T    C        0      0        2 
  24  chr24_6778369     ZHar    T    C        0      0        2 
  24  chr24_6778369   Sample    T    C        0      0        2 
  24  chr24_6782711     AAsi    T    C        0      0        2 
  24  chr24_6782711     AKia    T    C        0      0        2 
  24  chr24_6782711     AOna    T    C        0      0        2 
  24  chr24_6782711     ASom    T    C        0      0        2 
  24  chr24_6782711     HCab    T    C        0      0        2 
  24  chr24_6782711     HPrz    T    C        0      0        2 
  24  chr24_6782711     ZBoe    T    C        1      2        2 
  24  chr24_6782711     ZGre    T    C        0      0        2 
  24  chr24_6782711     ZHar    T    C        0      0        2 
  24  chr24_6782711   Sample    T    C        0      0        2 
  24  chr24_6783035     AAsi    T    C        0      0        2 
  24  chr24_6783035     AKia    T    C        0      0        2 
  24  chr24_6783035     AOna    T    C        0      0        2 
  24  chr24_6783035     ASom    T    C        0      0        2 
  24  chr24_6783035     HCab    T    C        0      0        2 
  24  chr24_6783035     HPrz    T    C        0      0        2 
  24  chr24_6783035     ZBoe    T    C      0.5      1        2 
  24  chr24_6783035     ZGre    T    C        0      0        2 
  24  chr24_6783035     ZHar    T    C        0      0        2 
  24  chr24_6783035   Sample    T    C        0      0        2 
  24  chr24_6793459     AAsi    C    T        0      0        2 
  24  chr24_6793459     AKia    C    T        1      2        2 
  24  chr24_6793459     AOna    C    T        0      0        2 
  24  chr24_6793459     ASom    C    T        0      0        2 
  24  chr24_6793459     HCab    C    T        0      0        2 
  24  chr24_6793459     HPrz    C    T        0      0        2 
  24  chr24_6793459     ZBoe    C    T        0      0        2 
  24  chr24_6793459     ZGre    C    T        0      0        2 
  24  chr24_6793459     ZHar    C    T        0      0        2 
  24  chr24_6793459   Sample    C    T        0      0        2 
  24  chr24_6797414     AAsi    C    A        1      2        2 
  24  chr24_6797414     AKia    C    A        0      0        2 
  24  chr24_6797414     AOna    C    A        0      0        2 
  24  chr24_6797414     ASom    C    A        0      0        2 
  24  chr24_6797414     HCab    C    A        0      0        2 
  24  chr24_6797414     HPrz    C    A        0      0        2 
  24  chr24_6797414     ZBoe    C    A        0      0        2 
  24  chr24_6797414     ZGre    C    A        0      0        2 
  24  chr24_6797414     ZHar    C    A        0      0        2 
  24  chr24_6797414   Sample    C    A        1      2        2 
  24  chr24_6798336     AAsi    C    T        0      0        2 
  24  chr24_6798336     AKia    C    T        0      0        2 
  24  chr24_6798336     AOna    C    T        0      0        2 
  24  chr24_6798336     ASom    C    T        0      0        2 
  24  chr24_6798336     HCab    C    T        1      2        2 
  24  chr24_6798336     HPrz    C    T        1      2        2 
  24  chr24_6798336     ZBoe    C    T        0      0        2 
  24  chr24_6798336     ZGre    C    T        0      0        2 
  24  chr24_6798336     ZHar    C    T        0      0        2 
  24  chr24_6798336   Sample    C    T        0      0        2 
  24  chr24_6812753     AAsi    G    T        0      0        2 
  24  chr24_6812753     AKia    G    T        0      0        2 
  24  chr24_6812753     AOna    G    T        0      0        2 
  24  chr24_6812753     ASom    G    T        0      0        2 
  24  chr24_6812753     HCab    G    T        0      0        2 
  24  chr24_6812753     HPrz    G    T        0      0        2 
  24  chr24_6812753     ZBoe    G    T        0      0        2 
  24  chr24_6812753     ZGre    G    T      0.5      1        2 
  24  chr24_6812753     ZHar    G    T        0      0        2 
  24  chr24_6812753   Sample    G    T        0      0        2 
  24  chr24_6816023     AAsi    C    T        0      0        2 
  24  chr24_6816023     AKia    C    T      0.5      1        2 
  24  chr24_6816023     AOna    C    T        1      2        2 
  24  chr24_6816023     ASom    C    T        0      0        2 
  24  chr24_6816023     HCab    C    T        1      2        2 
  24  chr24_6816023     HPrz    C    T        1      2        2 
  24  chr24_6816023     ZBoe    C    T        0      0        2 
  24  chr24_6816023     ZGre    C    T        0      0        2 
  24  chr24_6816023     ZHar    C    T        0      0        2 
  24  chr24_6816023   Sample    C    T        0      0        2 
  24  chr24_6818676     AAsi    C    T        0      0        2 
  24  chr24_6818676     AKia    C    T        0      0        2 
  24  chr24_6818676     AOna    C    T        0      0        2 
  24  chr24_6818676     ASom    C    T        0      0        2 
  24  chr24_6818676     HCab    C    T        1      2        2 
  24  chr24_6818676     HPrz    C    T        1      2        2 
  24  chr24_6818676     ZBoe    C    T        0      0        2 
  24  chr24_6818676     ZGre    C    T        0      0        2 
  24  chr24_6818676     ZHar    C    T        0      0        2 
  24  chr24_6818676   Sample    C    T        0      0        2 
  24  chr24_6819096     AAsi    A    T        0      0        2 
  24  chr24_6819096     AKia    A    T        0      0        2 
  24  chr24_6819096     AOna    A    T        0      0        2 
  24  chr24_6819096     ASom    A    T        0      0        2 
  24  chr24_6819096     HCab    A    T        1      2        2 
  24  chr24_6819096     HPrz    A    T        1      2        2 
  24  chr24_6819096     ZBoe    A    T        0      0        2 
  24  chr24_6819096     ZGre    A    T        0      0        2 
  24  chr24_6819096     ZHar    A    T        0      0        2 
  24  chr24_6819096   Sample    A    T        0      0        2 
  24  chr24_6827434     AAsi    A    C        0      0        2 
  24  chr24_6827434     AKia    A    C        0      0        2 
  24  chr24_6827434     AOna    A    C        0      0        2 
  24  chr24_6827434     ASom    A    C        0      0        2 
  24  chr24_6827434     HCab    A    C        0      0        2 
  24  chr24_6827434     HPrz    A    C        0      0        2 
  24  chr24_6827434     ZBoe    A    C        0      0        2 
  24  chr24_6827434     ZGre    A    C      0.5      1        2 
  24  chr24_6827434     ZHar    A    C        0      0        2 
  24  chr24_6827434   Sample    A    C        0      0        2 
  24  chr24_6829132     AAsi    T    C        0      0        2 
  24  chr24_6829132     AKia    T    C        0      0        2 
  24  chr24_6829132     AOna    T    C        0      0        2 
  24  chr24_6829132     ASom    T    C        0      0        2 
  24  chr24_6829132     HCab    T    C        0      0        2 
  24  chr24_6829132     HPrz    T    C        0      0        2 
  24  chr24_6829132     ZBoe    T    C        0      0        2 
  24  chr24_6829132     ZGre    T    C        0      0        2 
  24  chr24_6829132     ZHar    T    C        1      2        2 
  24  chr24_6829132   Sample    T    C        0      0        2 
  24  chr24_6829443     AAsi    C    G        0      0        2 
  24  chr24_6829443     AKia    C    G        0      0        2 
  24  chr24_6829443     AOna    C    G        0      0        2 
  24  chr24_6829443     ASom    C    G        0      0        2 
  24  chr24_6829443     HCab    C    G        0      0        2 
  24  chr24_6829443     HPrz    C    G      0.5      1        2 
  24  chr24_6829443     ZBoe    C    G        0      0        2 
  24  chr24_6829443     ZGre    C    G        0      0        2 
  24  chr24_6829443     ZHar    C    G        0      0        2 
  24  chr24_6829443   Sample    C    G        0      0        2 
  24  chr24_6842266     AAsi    A    G        0      0        2 
  24  chr24_6842266     AKia    A    G        0      0        2 
  24  chr24_6842266     AOna    A    G        0      0        2 
  24  chr24_6842266     ASom    A    G        0      0        2 
  24  chr24_6842266     HCab    A    G        1      2        2 
  24  chr24_6842266     HPrz    A    G        1      2        2 
  24  chr24_6842266     ZBoe    A    G        0      0        2 
  24  chr24_6842266     ZGre    A    G        0      0        2 
  24  chr24_6842266     ZHar    A    G        0      0        2 
  24  chr24_6842266   Sample    A    G        0      0        2 
  24  chr24_6843465     AAsi    G    A        0      0        2 
  24  chr24_6843465     AKia    G    A        0      0        2 
  24  chr24_6843465     AOna    G    A        0      0        2 
  24  chr24_6843465     ASom    G    A        0      0        2 
  24  chr24_6843465     HCab    G    A        1      2        2 
  24  chr24_6843465     HPrz    G    A        1      2        2 
  24  chr24_6843465     ZBoe    G    A        0      0        2 
  24  chr24_6843465     ZGre    G    A        0      0        2 
  24  chr24_6843465     ZHar    G    A        0      0        2 
  24  chr24_6843465   Sample    G    A        0      0        2 
  24  chr24_6856989     AAsi    G    T        0      0        2 
  24  chr24_6856989     AKia    G    T      0.5      1        2 
  24  chr24_6856989     AOna    G    T        1      2        2 
  24  chr24_6856989     ASom    G    T        0      0        2 
  24  chr24_6856989     HCab    G    T        0      0        2 
  24  chr24_6856989     HPrz    G    T        0      0        2 
  24  chr24_6856989     ZBoe    G    T        0      0        2 
  24  chr24_6856989     ZGre    G    T        0      0        2 
  24  chr24_6856989     ZHar    G    T        0      0        2 
  24  chr24_6856989   Sample    G    T        0      0        2 
  24  chr24_6873494     AAsi    C    T        0      0        2 
  24  chr24_6873494     AKia    C    T        0      0        2 
  24  chr24_6873494     AOna    C    T        0      0        2 
  24  chr24_6873494     ASom    C    T        0      0        2 
  24  chr24_6873494     HCab    C    T        1      2        2 
  24  chr24_6873494     HPrz    C    T        1      2        2 
  24  chr24_6873494     ZBoe    C    T        0      0        2 
  24  chr24_6873494     ZGre    C    T        0      0        2 
  24  chr24_6873494     ZHar    C    T        0      0        2 
  24  chr24_6873494   Sample    C    T        0      0        2 
  24  chr24_6883981     AAsi    C    G        0      0        2 
  24  chr24_6883981     AKia    C    G      0.5      1        2 
  24  chr24_6883981     AOna    C    G      0.5      1        2 
  24  chr24_6883981     ASom    C    G        0      0        2 
  24  chr24_6883981     HCab    C    G        0      0        2 
  24  chr24_6883981     HPrz    C    G        0      0        2 
  24  chr24_6883981     ZBoe    C    G        0      0        2 
  24  chr24_6883981     ZGre    C    G        0      0        2 
  24  chr24_6883981     ZHar    C    G        0      0        2 
  24  chr24_6883981   Sample    C    G        0      0        2 
  24  chr24_6886842     AAsi    T    C        0      0        2 
  24  chr24_6886842     AKia    T    C        0      0        2 
  24  chr24_6886842     AOna    T    C        0      0        2 
  24  chr24_6886842     ASom    T    C        0      0        2 
  24  chr24_6886842     HCab    T    C        0      0        2 
  24  chr24_6886842     HPrz    T    C        0      0        2 
  24  chr24_6886842     ZBoe    T    C        0      0        2 
  24  chr24_6886842     ZGre    T    C        0      0        2 
  24  chr24_6886842     ZHar    T    C      0.5      1        2 
  24  chr24_6886842   Sample    T    C        0      0        2 
  24  chr24_6893286     AAsi    A    C        0      0        2 
  24  chr24_6893286     AKia    A    C        0      0        2 
  24  chr24_6893286     AOna    A    C        0      0        2 
  24  chr24_6893286     ASom    A    C        0      0        2 
  24  chr24_6893286     HCab    A    C        1      2        2 
  24  chr24_6893286     HPrz    A    C        1      2        2 
  24  chr24_6893286     ZBoe    A    C        0      0        2 
  24  chr24_6893286     ZGre    A    C        0      0        2 
  24  chr24_6893286     ZHar    A    C        0      0        2 
  24  chr24_6893286   Sample    A    C        0      0        2 
  24  chr24_6894461     AAsi    C    A        1      2        2 
  24  chr24_6894461     AKia    C    A        0      0        2 
  24  chr24_6894461     AOna    C    A        0      0        2 
  24  chr24_6894461     ASom    C    A        1      2        2 
  24  chr24_6894461     HCab    C    A        0      0        2 
  24  chr24_6894461     HPrz    C    A        0      0        2 
  24  chr24_6894461     ZBoe    C    A        0      0        2 
  24  chr24_6894461     ZGre    C    A        0      0        2 
  24  chr24_6894461     ZHar    C    A        0      0        2 
  24  chr24_6894461   Sample    C    A        1      2        2 
  24  chr24_6898008     AAsi    T    C        0      0        2 
  24  chr24_6898008     AKia    T    C        0      0        2 
  24  chr24_6898008     AOna    T    C        0      0        2 
  24  chr24_6898008     ASom    T    C        1      2        2 
  24  chr24_6898008     HCab    T    C        0      0        2 
  24  chr24_6898008     HPrz    T    C        0      0        2 
  24  chr24_6898008     ZBoe    T    C        0      0        2 
  24  chr24_6898008     ZGre    T    C        0      0        2 
  24  chr24_6898008     ZHar    T    C        0      0        2 
  24  chr24_6898008   Sample    T    C        0      0        2 
  24  chr24_6903059     AAsi    A    T        0      0        2 
  24  chr24_6903059     AKia    A    T        0      0        2 
  24  chr24_6903059     AOna    A    T        0      0        2 
  24  chr24_6903059     ASom    A    T        0      0        2 
  24  chr24_6903059     HCab    A    T        0      0        2 
  24  chr24_6903059     HPrz    A    T        0      0        2 
  24  chr24_6903059     ZBoe    A    T        0      0        2 
  24  chr24_6903059     ZGre    A    T        1      2        2 
  24  chr24_6903059     ZHar    A    T        0      0        2 
  24  chr24_6903059   Sample    A    T        0      0        2 
  24  chr24_6904070     AAsi    A    G        0      0        2 
  24  chr24_6904070     AKia    A    G        0      0        2 
  24  chr24_6904070     AOna    A    G        0      0        2 
  24  chr24_6904070     ASom    A    G        1      2        2 
  24  chr24_6904070     HCab    A    G        0      0        2 
  24  chr24_6904070     HPrz    A    G        0      0        2 
  24  chr24_6904070     ZBoe    A    G        0      0        2 
  24  chr24_6904070     ZGre    A    G        0      0        2 
  24  chr24_6904070     ZHar    A    G        0      0        2 
  24  chr24_6904070   Sample    A    G        0      0        2 
  24  chr24_6904902     AAsi    A    G        0      0        2 
  24  chr24_6904902     AKia    A    G        1      2        2 
  24  chr24_6904902     AOna    A    G        0      0        2 
  24  chr24_6904902     ASom    A    G        0      0        2 
  24  chr24_6904902     HCab    A    G        0      0        2 
  24  chr24_6904902     HPrz    A    G        0      0        2 
  24  chr24_6904902     ZBoe    A    G        0      0        2 
  24  chr24_6904902     ZGre    A    G        0      0        2 
  24  chr24_6904902     ZHar    A    G        0      0        2 
  24  chr24_6904902   Sample    A    G        0      0        2 
  24  chr24_6909323     AAsi    C    T        0      0        2 
  24  chr24_6909323     AKia    C    T        0      0        2 
  24  chr24_6909323     AOna    C    T        0      0        2 
  24  chr24_6909323     ASom    C    T        0      0        2 
  24  chr24_6909323     HCab    C    T        1      2        2 
  24  chr24_6909323     HPrz    C    T        1      2        2 
  24  chr24_6909323     ZBoe    C    T        0      0        2 
  24  chr24_6909323     ZGre    C    T        0      0        2 
  24  chr24_6909323     ZHar    C    T        0      0        2 
  24  chr24_6909323   Sample    C    T        0      0        2 
  24  chr24_6910897     AAsi    T    G        0      0        2 
  24  chr24_6910897     AKia    T    G        0      0        2 
  24  chr24_6910897     AOna    T    G        0      0        2 
  24  chr24_6910897     ASom    T    G        0      0        2 
  24  chr24_6910897     HCab    T    G        0      0        2 
  24  chr24_6910897     HPrz    T    G        0      0        2 
  24  chr24_6910897     ZBoe    T    G      0.5      1        2 
  24  chr24_6910897     ZGre    T    G        0      0        2 
  24  chr24_6910897     ZHar    T    G        0      0        2 
  24  chr24_6910897   Sample    T    G        0      0        2 
  24  chr24_6913859     AAsi    T    C        0      0        2 
  24  chr24_6913859     AKia    T    C        0      0        2 
  24  chr24_6913859     AOna    T    C        0      0        2 
  24  chr24_6913859     ASom    T    C        0      0        2 
  24  chr24_6913859     HCab    T    C        0      0        2 
  24  chr24_6913859     HPrz    T    C        0      0        2 
  24  chr24_6913859     ZBoe    T    C        0      0        2 
  24  chr24_6913859     ZGre    T    C        1      2        2 
  24  chr24_6913859     ZHar    T    C        0      0        2 
  24  chr24_6913859   Sample    T    C        0      0        2 
  24  chr24_6916160     AAsi    G    A        0      0        2 
  24  chr24_6916160     AKia    G    A        0      0        2 
  24  chr24_6916160     AOna    G    A        0      0        2 
  24  chr24_6916160     ASom    G    A        0      0        2 
  24  chr24_6916160     HCab    G    A        0      0        2 
  24  chr24_6916160     HPrz    G    A        0      0        2 
  24  chr24_6916160     ZBoe    G    A        0      0        2 
  24  chr24_6916160     ZGre    G    A        1      2        2 
  24  chr24_6916160     ZHar    G    A        0      0        2 
  24  chr24_6916160   Sample    G    A        0      0        2 
  24  chr24_6920048     AAsi    T    C        0      0        2 
  24  chr24_6920048     AKia    T    C        0      0        2 
  24  chr24_6920048     AOna    T    C        0      0        2 
  24  chr24_6920048     ASom    T    C        0      0        2 
  24  chr24_6920048     HCab    T    C        1      2        2 
  24  chr24_6920048     HPrz    T    C        1      2        2 
  24  chr24_6920048     ZBoe    T    C        0      0        2 
  24  chr24_6920048     ZGre    T    C        0      0        2 
  24  chr24_6920048     ZHar    T    C        0      0        2 
  24  chr24_6920048   Sample    T    C        0      0        2 
  24  chr24_6920353     AAsi    A    G        0      0        2 
  24  chr24_6920353     AKia    A    G        0      0        2 
  24  chr24_6920353     AOna    A    G        0      0        2 
  24  chr24_6920353     ASom    A    G        0      0        2 
  24  chr24_6920353     HCab    A    G        0      0        2 
  24  chr24_6920353     HPrz    A    G        0      0        2 
  24  chr24_6920353     ZBoe    A    G        0      0        2 
  24  chr24_6920353     ZGre    A    G        0      0        2 
  24  chr24_6920353     ZHar    A    G      0.5      1        2 
  24  chr24_6920353   Sample    A    G        0      0        2 
  24  chr24_6921469     AAsi    A    G        0      0        2 
  24  chr24_6921469     AKia    A    G        0      0        2 
  24  chr24_6921469     AOna    A    G        0      0        2 
  24  chr24_6921469     ASom    A    G        0      0        2 
  24  chr24_6921469     HCab    A    G        0      0        2 
  24  chr24_6921469     HPrz    A    G        0      0        2 
  24  chr24_6921469     ZBoe    A    G        0      0        2 
  24  chr24_6921469     ZGre    A    G        0      0        2 
  24  chr24_6921469     ZHar    A    G        1      2        2 
  24  chr24_6921469   Sample    A    G        0      0        2 
  24  chr24_6921987     AAsi    C    A        0      0        2 
  24  chr24_6921987     AKia    C    A        0      0        2 
  24  chr24_6921987     AOna    C    A        0      0        2 
  24  chr24_6921987     ASom    C    A        0      0        2 
  24  chr24_6921987     HCab    C    A        0      0        2 
  24  chr24_6921987     HPrz    C    A      0.5      1        2 
  24  chr24_6921987     ZBoe    C    A        0      0        2 
  24  chr24_6921987     ZGre    C    A        0      0        2 
  24  chr24_6921987     ZHar    C    A        0      0        2 
  24  chr24_6921987   Sample    C    A        0      0        2 
  24  chr24_6923549     AAsi    A    C        0      0        2 
  24  chr24_6923549     AKia    A    C      0.5      1        2 
  24  chr24_6923549     AOna    A    C        0      0        2 
  24  chr24_6923549     ASom    A    C        0      0        2 
  24  chr24_6923549     HCab    A    C        0      0        2 
  24  chr24_6923549     HPrz    A    C        0      0        2 
  24  chr24_6923549     ZBoe    A    C        0      0        2 
  24  chr24_6923549     ZGre    A    C        0      0        2 
  24  chr24_6923549     ZHar    A    C        0      0        2 
  24  chr24_6923549   Sample    A    C        0      0        2 
  24  chr24_6928828     AAsi    A    G        0      0        2 
  24  chr24_6928828     AKia    A    G        0      0        2 
  24  chr24_6928828     AOna    A    G        0      0        2 
  24  chr24_6928828     ASom    A    G        0      0        2 
  24  chr24_6928828     HCab    A    G        1      2        2 
  24  chr24_6928828     HPrz    A    G        1      2        2 
  24  chr24_6928828     ZBoe    A    G        0      0        2 
  24  chr24_6928828     ZGre    A    G        0      0        2 
  24  chr24_6928828     ZHar    A    G        0      0        2 
  24  chr24_6928828   Sample    A    G        0      0        2 
  24  chr24_6934627     AAsi    A    C        0      0        2 
  24  chr24_6934627     AKia    A    C        1      2        2 
  24  chr24_6934627     AOna    A    C        1      2        2 
  24  chr24_6934627     ASom    A    C        0      0        2 
  24  chr24_6934627     HCab    A    C        0      0        2 
  24  chr24_6934627     HPrz    A    C        0      0        2 
  24  chr24_6934627     ZBoe    A    C        0      0        2 
  24  chr24_6934627     ZGre    A    C        0      0        2 
  24  chr24_6934627     ZHar    A    C        0      0        2 
  24  chr24_6934627   Sample    A    C        0      0        2 
  24  chr24_6948506     AAsi    T    C        0      0        2 
  24  chr24_6948506     AKia    T    C        0      0        2 
  24  chr24_6948506     AOna    T    C        0      0        2 
  24  chr24_6948506     ASom    T    C        0      0        2 
  24  chr24_6948506     HCab    T    C        1      2        2 
  24  chr24_6948506     HPrz    T    C        1      2        2 
  24  chr24_6948506     ZBoe    T    C        0      0        2 
  24  chr24_6948506     ZGre    T    C        0      0        2 
  24  chr24_6948506     ZHar    T    C        0      0        2 
  24  chr24_6948506   Sample    T    C        0      0        2 
  24  chr24_6951722     AAsi    A    G        0      0        2 
  24  chr24_6951722     AKia    A    G        0      0        2 
  24  chr24_6951722     AOna    A    G        0      0        2 
  24  chr24_6951722     ASom    A    G        0      0        2 
  24  chr24_6951722     HCab    A    G        1      2        2 
  24  chr24_6951722     HPrz    A    G        1      2        2 
  24  chr24_6951722     ZBoe    A    G        0      0        2 
  24  chr24_6951722     ZGre    A    G        0      0        2 
  24  chr24_6951722     ZHar    A    G        0      0        2 
  24  chr24_6951722   Sample    A    G        0      0        2 
  24  chr24_6955856     AAsi    T    G        0      0        2 
  24  chr24_6955856     AKia    T    G        0      0        2 
  24  chr24_6955856     AOna    T    G        0      0        2 
  24  chr24_6955856     ASom    T    G        0      0        2 
  24  chr24_6955856     HCab    T    G        0      0        2 
  24  chr24_6955856     HPrz    T    G        0      0        2 
  24  chr24_6955856     ZBoe    T    G        0      0        2 
  24  chr24_6955856     ZGre    T    G      0.5      1        2 
  24  chr24_6955856     ZHar    T    G        0      0        2 
  24  chr24_6955856   Sample    T    G        0      0        2 
  24  chr24_6969669     AAsi    G    A        0      0        2 
  24  chr24_6969669     AKia    G    A        0      0        2 
  24  chr24_6969669     AOna    G    A        0      0        2 
  24  chr24_6969669     ASom    G    A        0      0        2 
  24  chr24_6969669     HCab    G    A        1      2        2 
  24  chr24_6969669     HPrz    G    A        1      2        2 
  24  chr24_6969669     ZBoe    G    A        0      0        2 
  24  chr24_6969669     ZGre    G    A        0      0        2 
  24  chr24_6969669     ZHar    G    A        0      0        2 
  24  chr24_6969669   Sample    G    A        0      0        2 
  24  chr24_6972317     AAsi    G    A        0      0        2 
  24  chr24_6972317     AKia    G    A        0      0        2 
  24  chr24_6972317     AOna    G    A        0      0        2 
  24  chr24_6972317     ASom    G    A        0      0        2 
  24  chr24_6972317     HCab    G    A        1      2        2 
  24  chr24_6972317     HPrz    G    A        1      2        2 
  24  chr24_6972317     ZBoe    G    A        0      0        2 
  24  chr24_6972317     ZGre    G    A        0      0        2 
  24  chr24_6972317     ZHar    G    A        0      0        2 
  24  chr24_6972317   Sample    G    A        0      0        2 
  24  chr24_6975182     AAsi    A    G        0      0        2 
  24  chr24_6975182     AKia    A    G        0      0        2 
  24  chr24_6975182     AOna    A    G        0      0        2 
  24  chr24_6975182     ASom    A    G        0      0        2 
  24  chr24_6975182     HCab    A    G        0      0        2 
  24  chr24_6975182     HPrz    A    G        0      0        2 
  24  chr24_6975182     ZBoe    A    G        0      0        2 
  24  chr24_6975182     ZGre    A    G      0.5      1        2 
  24  chr24_6975182     ZHar    A    G        0      0        2 
  24  chr24_6975182   Sample    A    G        0      0        2 
  24  chr24_6976036     AAsi    T    C        0      0        2 
  24  chr24_6976036     AKia    T    C        0      0        2 
  24  chr24_6976036     AOna    T    C        0      0        2 
  24  chr24_6976036     ASom    T    C        0      0        2 
  24  chr24_6976036     HCab    T    C        1      2        2 
  24  chr24_6976036     HPrz    T    C        1      2        2 
  24  chr24_6976036     ZBoe    T    C        0      0        2 
  24  chr24_6976036     ZGre    T    C        0      0        2 
  24  chr24_6976036     ZHar    T    C        0      0        2 
  24  chr24_6976036   Sample    T    C        0      0        2 
  24  chr24_6977308     AAsi    G    A        0      0        2 
  24  chr24_6977308     AKia    G    A        0      0        2 
  24  chr24_6977308     AOna    G    A        0      0        2 
  24  chr24_6977308     ASom    G    A        0      0        2 
  24  chr24_6977308     HCab    G    A        0      0        2 
  24  chr24_6977308     HPrz    G    A      0.5      1        2 
  24  chr24_6977308     ZBoe    G    A        0      0        2 
  24  chr24_6977308     ZGre    G    A        0      0        2 
  24  chr24_6977308     ZHar    G    A        0      0        2 
  24  chr24_6977308   Sample    G    A        0      0        2 
  24  chr24_6985292     AAsi    A    T        0      0        2 
  24  chr24_6985292     AKia    A    T        0      0        2 
  24  chr24_6985292     AOna    A    T        0      0        2 
  24  chr24_6985292     ASom    A    T        0      0        2 
  24  chr24_6985292     HCab    A    T        1      2        2 
  24  chr24_6985292     HPrz    A    T        1      2        2 
  24  chr24_6985292     ZBoe    A    T        0      0        2 
  24  chr24_6985292     ZGre    A    T        0      0        2 
  24  chr24_6985292     ZHar    A    T        0      0        2 
  24  chr24_6985292   Sample    A    T        0      0        2 
  24  chr24_6985817     AAsi    C    G        0      0        2 
  24  chr24_6985817     AKia    C    G        0      0        2 
  24  chr24_6985817     AOna    C    G        0      0        2 
  24  chr24_6985817     ASom    C    G        0      0        2 
  24  chr24_6985817     HCab    C    G        1      2        2 
  24  chr24_6985817     HPrz    C    G        1      2        2 
  24  chr24_6985817     ZBoe    C    G        0      0        2 
  24  chr24_6985817     ZGre    C    G        0      0        2 
  24  chr24_6985817     ZHar    C    G        0      0        2 
  24  chr24_6985817   Sample    C    G        0      0        2 
  24  chr24_6992329     AAsi    C    T        0      0        2 
  24  chr24_6992329     AKia    C    T        0      0        2 
  24  chr24_6992329     AOna    C    T        0      0        2 
  24  chr24_6992329     ASom    C    T        0      0        2 
  24  chr24_6992329     HCab    C    T        1      2        2 
  24  chr24_6992329     HPrz    C    T        1      2        2 
  24  chr24_6992329     ZBoe    C    T        0      0        2 
  24  chr24_6992329     ZGre    C    T        0      0        2 
  24  chr24_6992329     ZHar    C    T        0      0        2 
  24  chr24_6992329   Sample    C    T        0      0        2 
  24  chr24_6993751     AAsi    C    T        0      0        2 
  24  chr24_6993751     AKia    C    T        0      0        2 
  24  chr24_6993751     AOna    C    T        0      0        2 
  24  chr24_6993751     ASom    C    T        0      0        2 
  24  chr24_6993751     HCab    C    T        1      2        2 
  24  chr24_6993751     HPrz    C    T        1      2        2 
  24  chr24_6993751     ZBoe    C    T        0      0        2 
  24  chr24_6993751     ZGre    C    T        0      0        2 
  24  chr24_6993751     ZHar    C    T        0      0        2 
  24  chr24_6993751   Sample    C    T        0      0        2 
  24  chr24_7000754     AAsi    A    G        0      0        2 
  24  chr24_7000754     AKia    A    G      0.5      1        2 
  24  chr24_7000754     AOna    A    G      0.5      1        2 
  24  chr24_7000754     ASom    A    G        0      0        2 
  24  chr24_7000754     HCab    A    G        0      0        2 
  24  chr24_7000754     HPrz    A    G        0      0        2 
  24  chr24_7000754     ZBoe    A    G        0      0        2 
  24  chr24_7000754     ZGre    A    G        0      0        2 
  24  chr24_7000754     ZHar    A    G        0      0        2 
  24  chr24_7000754   Sample    A    G        0      0        2 
  24  chr24_7004467     AAsi    T    C        0      0        2 
  24  chr24_7004467     AKia    T    C        0      0        2 
  24  chr24_7004467     AOna    T    C        0      0        2 
  24  chr24_7004467     ASom    T    C        0      0        2 
  24  chr24_7004467     HCab    T    C        0      0        2 
  24  chr24_7004467     HPrz    T    C        0      0        2 
  24  chr24_7004467     ZBoe    T    C        0      0        2 
  24  chr24_7004467     ZGre    T    C        0      0        2 
  24  chr24_7004467     ZHar    T    C      0.5      1        2 
  24  chr24_7004467   Sample    T    C        0      0        2 
  24  chr24_7004681     AAsi    C    A      0.5      1        2 
  24  chr24_7004681     AKia    C    A        0      0        2 
  24  chr24_7004681     AOna    C    A        0      0        2 
  24  chr24_7004681     ASom    C    A        0      0        2 
  24  chr24_7004681     HCab    C    A        0      0        2 
  24  chr24_7004681     HPrz    C    A        0      0        2 
  24  chr24_7004681     ZBoe    C    A        0      0        2 
  24  chr24_7004681     ZGre    C    A        0      0        2 
  24  chr24_7004681     ZHar    C    A        0      0        2 
  24  chr24_7004681   Sample    C    A        0      0        2 
  24  chr24_7009578     AAsi    T    G        0      0        2 
  24  chr24_7009578     AKia    T    G        0      0        2 
  24  chr24_7009578     AOna    T    G        0      0        2 
  24  chr24_7009578     ASom    T    G        0      0        2 
  24  chr24_7009578     HCab    T    G        0      0        2 
  24  chr24_7009578     HPrz    T    G      0.5      1        2 
  24  chr24_7009578     ZBoe    T    G        0      0        2 
  24  chr24_7009578     ZGre    T    G        0      0        2 
  24  chr24_7009578     ZHar    T    G        0      0        2 
  24  chr24_7009578   Sample    T    G        0      0        2 
  24  chr24_7013943     AAsi    A    G        0      0        2 
  24  chr24_7013943     AKia    A    G        0      0        2 
  24  chr24_7013943     AOna    A    G        0      0        2 
  24  chr24_7013943     ASom    A    G        1      2        2 
  24  chr24_7013943     HCab    A    G        0      0        2 
  24  chr24_7013943     HPrz    A    G        0      0        2 
  24  chr24_7013943     ZBoe    A    G        0      0        2 
  24  chr24_7013943     ZGre    A    G        0      0        2 
  24  chr24_7013943     ZHar    A    G      0.5      1        2 
  24  chr24_7013943   Sample    A    G        0      0        2 
  24  chr24_7014041     AAsi    T    C        0      0        2 
  24  chr24_7014041     AKia    T    C        0      0        2 
  24  chr24_7014041     AOna    T    C        0      0        2 
  24  chr24_7014041     ASom    T    C        0      0        2 
  24  chr24_7014041     HCab    T    C        0      0        2 
  24  chr24_7014041     HPrz    T    C      0.5      1        2 
  24  chr24_7014041     ZBoe    T    C        0      0        2 
  24  chr24_7014041     ZGre    T    C        0      0        2 
  24  chr24_7014041     ZHar    T    C        0      0        2 
  24  chr24_7014041   Sample    T    C        0      0        2 
  24  chr24_7016821     AAsi    A    G        0      0        2 
  24  chr24_7016821     AKia    A    G        0      0        2 
  24  chr24_7016821     AOna    A    G        0      0        2 
  24  chr24_7016821     ASom    A    G        0      0        2 
  24  chr24_7016821     HCab    A    G        0      0        2 
  24  chr24_7016821     HPrz    A    G        0      0        2 
  24  chr24_7016821     ZBoe    A    G        0      0        2 
  24  chr24_7016821     ZGre    A    G        0      0        2 
  24  chr24_7016821     ZHar    A    G      0.5      1        2 
  24  chr24_7016821   Sample    A    G        0      0        2 
  24  chr24_7025198     AAsi    G    C        0      0        2 
  24  chr24_7025198     AKia    G    C        0      0        2 
  24  chr24_7025198     AOna    G    C        0      0        2 
  24  chr24_7025198     ASom    G    C        0      0        2 
  24  chr24_7025198     HCab    G    C        1      2        2 
  24  chr24_7025198     HPrz    G    C        1      2        2 
  24  chr24_7025198     ZBoe    G    C        0      0        2 
  24  chr24_7025198     ZGre    G    C        0      0        2 
  24  chr24_7025198     ZHar    G    C        0      0        2 
  24  chr24_7025198   Sample    G    C        0      0        2 
  24  chr24_7030306     AAsi    T    C      0.5      1        2 
  24  chr24_7030306     AKia    T    C        0      0        2 
  24  chr24_7030306     AOna    T    C        0      0        2 
  24  chr24_7030306     ASom    T    C        0      0        2 
  24  chr24_7030306     HCab    T    C        0      0        2 
  24  chr24_7030306     HPrz    T    C        0      0        2 
  24  chr24_7030306     ZBoe    T    C        0      0        2 
  24  chr24_7030306     ZGre    T    C        0      0        2 
  24  chr24_7030306     ZHar    T    C        0      0        2 
  24  chr24_7030306   Sample    T    C        0      0        2 
  24  chr24_7037577     AAsi    T    C        0      0        2 
  24  chr24_7037577     AKia    T    C        0      0        2 
  24  chr24_7037577     AOna    T    C      0.5      1        2 
  24  chr24_7037577     ASom    T    C        0      0        2 
  24  chr24_7037577     HCab    T    C        0      0        2 
  24  chr24_7037577     HPrz    T    C        0      0        2 
  24  chr24_7037577     ZBoe    T    C        0      0        2 
  24  chr24_7037577     ZGre    T    C        1      2        2 
  24  chr24_7037577     ZHar    T    C        0      0        2 
  24  chr24_7037577   Sample    T    C        0      0        2 
  24  chr24_7049950     AAsi    G    A        0      0        2 
  24  chr24_7049950     AKia    G    A      0.5      1        2 
  24  chr24_7049950     AOna    G    A        0      0        2 
  24  chr24_7049950     ASom    G    A        0      0        2 
  24  chr24_7049950     HCab    G    A        0      0        2 
  24  chr24_7049950     HPrz    G    A        0      0        2 
  24  chr24_7049950     ZBoe    G    A        0      0        2 
  24  chr24_7049950     ZGre    G    A        0      0        2 
  24  chr24_7049950     ZHar    G    A        0      0        2 
  24  chr24_7049950   Sample    G    A        0      0        2 
  24  chr24_7050336     AAsi    T    A        0      0        2 
  24  chr24_7050336     AKia    T    A        0      0        2 
  24  chr24_7050336     AOna    T    A        0      0        2 
  24  chr24_7050336     ASom    T    A        0      0        2 
  24  chr24_7050336     HCab    T    A      0.5      1        2 
  24  chr24_7050336     HPrz    T    A        0      0        2 
  24  chr24_7050336     ZBoe    T    A        0      0        2 
  24  chr24_7050336     ZGre    T    A        0      0        2 
  24  chr24_7050336     ZHar    T    A        0      0        2 
  24  chr24_7050336   Sample    T    A        0      0        2 
  24  chr24_7051130     AAsi    T    C        1      2        2 
  24  chr24_7051130     AKia    T    C        1      2        2 
  24  chr24_7051130     AOna    T    C        1      2        2 
  24  chr24_7051130     ASom    T    C        1      2        2 
  24  chr24_7051130     HCab    T    C        0      0        2 
  24  chr24_7051130     HPrz    T    C        0      0        2 
  24  chr24_7051130     ZBoe    T    C        0      0        2 
  24  chr24_7051130     ZGre    T    C        0      0        2 
  24  chr24_7051130     ZHar    T    C        0      0        2 
  24  chr24_7051130   Sample    T    C        1      2        2 
  24  chr24_7055855     AAsi    A    G        0      0        2 
  24  chr24_7055855     AKia    A    G        0      0        2 
  24  chr24_7055855     AOna    A    G        0      0        2 
  24  chr24_7055855     ASom    A    G        0      0        2 
  24  chr24_7055855     HCab    A    G      0.5      1        2 
  24  chr24_7055855     HPrz    A    G        1      2        2 
  24  chr24_7055855     ZBoe    A    G        0      0        2 
  24  chr24_7055855     ZGre    A    G        0      0        2 
  24  chr24_7055855     ZHar    A    G        0      0        2 
  24  chr24_7055855   Sample    A    G        0      0        2 
  24  chr24_7056637     AAsi    G    A        0      0        2 
  24  chr24_7056637     AKia    G    A        0      0        2 
  24  chr24_7056637     AOna    G    A        0      0        2 
  24  chr24_7056637     ASom    G    A        0      0        2 
  24  chr24_7056637     HCab    G    A      0.5      1        2 
  24  chr24_7056637     HPrz    G    A        1      2        2 
  24  chr24_7056637     ZBoe    G    A        0      0        2 
  24  chr24_7056637     ZGre    G    A        0      0        2 
  24  chr24_7056637     ZHar    G    A        0      0        2 
  24  chr24_7056637   Sample    G    A        0      0        2 
  24  chr24_7063670     AAsi    T    C        0      0        2 
  24  chr24_7063670     AKia    T    C        0      0        2 
  24  chr24_7063670     AOna    T    C        0      0        2 
  24  chr24_7063670     ASom    T    C        1      2        2 
  24  chr24_7063670     HCab    T    C        0      0        2 
  24  chr24_7063670     HPrz    T    C        0      0        2 
  24  chr24_7063670     ZBoe    T    C        0      0        2 
  24  chr24_7063670     ZGre    T    C        0      0        2 
  24  chr24_7063670     ZHar    T    C        0      0        2 
  24  chr24_7063670   Sample    T    C        0      0        2 
  24  chr24_7066403     AAsi    T    C        0      0        2 
  24  chr24_7066403     AKia    T    C        0      0        2 
  24  chr24_7066403     AOna    T    C        0      0        2 
  24  chr24_7066403     ASom    T    C        0      0        2 
  24  chr24_7066403     HCab    T    C      0.5      1        2 
  24  chr24_7066403     HPrz    T    C        0      0        2 
  24  chr24_7066403     ZBoe    T    C        0      0        2 
  24  chr24_7066403     ZGre    T    C        0      0        2 
  24  chr24_7066403     ZHar    T    C        0      0        2 
  24  chr24_7066403   Sample    T    C        0      0        2 
  24  chr24_7077239     AAsi    G    T        0      0        2 
  24  chr24_7077239     AKia    G    T        0      0        2 
  24  chr24_7077239     AOna    G    T        0      0        2 
  24  chr24_7077239     ASom    G    T        0      0        2 
  24  chr24_7077239     HCab    G    T        1      2        2 
  24  chr24_7077239     HPrz    G    T        1      2        2 
  24  chr24_7077239     ZBoe    G    T        0      0        2 
  24  chr24_7077239     ZGre    G    T        0      0        2 
  24  chr24_7077239     ZHar    G    T        0      0        2 
  24  chr24_7077239   Sample    G    T        0      0        2 
  24  chr24_7087853     AAsi    G    T        0      0        2 
  24  chr24_7087853     AKia    G    T        0      0        2 
  24  chr24_7087853     AOna    G    T        0      0        2 
  24  chr24_7087853     ASom    G    T        0      0        2 
  24  chr24_7087853     HCab    G    T        0      0        2 
  24  chr24_7087853     HPrz    G    T        0      0        2 
  24  chr24_7087853     ZBoe    G    T        0      0        2 
  24  chr24_7087853     ZGre    G    T        1      2        2 
  24  chr24_7087853     ZHar    G    T        0      0        2 
  24  chr24_7087853   Sample    G    T        0      0        2 
  24  chr24_7093381     AAsi    T    C        0      0        2 
  24  chr24_7093381     AKia    T    C        0      0        2 
  24  chr24_7093381     AOna    T    C        0      0        2 
  24  chr24_7093381     ASom    T    C        0      0        2 
  24  chr24_7093381     HCab    T    C        0      0        2 
  24  chr24_7093381     HPrz    T    C        0      0        2 
  24  chr24_7093381     ZBoe    T    C        0      0        2 
  24  chr24_7093381     ZGre    T    C        0      0        2 
  24  chr24_7093381     ZHar    T    C        1      2        2 
  24  chr24_7093381   Sample    T    C        0      0        2 
  24  chr24_7097068     AAsi    C    G        0      0        2 
  24  chr24_7097068     AKia    C    G        0      0        2 
  24  chr24_7097068     AOna    C    G        0      0        2 
  24  chr24_7097068     ASom    C    G        0      0        2 
  24  chr24_7097068     HCab    C    G        0      0        2 
  24  chr24_7097068     HPrz    C    G        0      0        2 
  24  chr24_7097068     ZBoe    C    G        0      0        2 
  24  chr24_7097068     ZGre    C    G      0.5      1        2 
  24  chr24_7097068     ZHar    C    G        0      0        2 
  24  chr24_7097068   Sample    C    G        0      0        2 
  24  chr24_7099181     AAsi    C    T        0      0        2 
  24  chr24_7099181     AKia    C    T        1      2        2 
  24  chr24_7099181     AOna    C    T        1      2        2 
  24  chr24_7099181     ASom    C    T        0      0        2 
  24  chr24_7099181     HCab    C    T        0      0        2 
  24  chr24_7099181     HPrz    C    T        0      0        2 
  24  chr24_7099181     ZBoe    C    T        0      0        2 
  24  chr24_7099181     ZGre    C    T        0      0        2 
  24  chr24_7099181     ZHar    C    T        0      0        2 
  24  chr24_7099181   Sample    C    T        0      0        2 
  24  chr24_7108399     AAsi    A    G        0      0        2 
  24  chr24_7108399     AKia    A    G        0      0        2 
  24  chr24_7108399     AOna    A    G        0      0        2 
  24  chr24_7108399     ASom    A    G        0      0        2 
  24  chr24_7108399     HCab    A    G        1      2        2 
  24  chr24_7108399     HPrz    A    G        1      2        2 
  24  chr24_7108399     ZBoe    A    G        0      0        2 
  24  chr24_7108399     ZGre    A    G        0      0        2 
  24  chr24_7108399     ZHar    A    G        0      0        2 
  24  chr24_7108399   Sample    A    G        0      0        2 
  24  chr24_7122492     AAsi    G    C      0.5      1        2 
  24  chr24_7122492     AKia    G    C        0      0        2 
  24  chr24_7122492     AOna    G    C        0      0        2 
  24  chr24_7122492     ASom    G    C        0      0        2 
  24  chr24_7122492     HCab    G    C        0      0        2 
  24  chr24_7122492     HPrz    G    C        0      0        2 
  24  chr24_7122492     ZBoe    G    C        0      0        2 
  24  chr24_7122492     ZGre    G    C        0      0        2 
  24  chr24_7122492     ZHar    G    C        0      0        2 
  24  chr24_7122492   Sample    G    C        0      0        2 
  24  chr24_7124629     AAsi    G    A        0      0        2 
  24  chr24_7124629     AKia    G    A        0      0        2 
  24  chr24_7124629     AOna    G    A        0      0        2 
  24  chr24_7124629     ASom    G    A        0      0        2 
  24  chr24_7124629     HCab    G    A        0      0        2 
  24  chr24_7124629     HPrz    G    A        0      0        2 
  24  chr24_7124629     ZBoe    G    A        0      0        2 
  24  chr24_7124629     ZGre    G    A        0      0        2 
  24  chr24_7124629     ZHar    G    A        1      2        2 
  24  chr24_7124629   Sample    G    A        0      0        2 
  24  chr24_7126880     AAsi    T    C        0      0        2 
  24  chr24_7126880     AKia    T    C        0      0        2 
  24  chr24_7126880     AOna    T    C        0      0        2 
  24  chr24_7126880     ASom    T    C        0      0        2 
  24  chr24_7126880     HCab    T    C        1      2        2 
  24  chr24_7126880     HPrz    T    C        1      2        2 
  24  chr24_7126880     ZBoe    T    C        0      0        2 
  24  chr24_7126880     ZGre    T    C        0      0        2 
  24  chr24_7126880     ZHar    T    C        0      0        2 
  24  chr24_7126880   Sample    T    C        0      0        2 
  24  chr24_7127385     AAsi    C    T        0      0        2 
  24  chr24_7127385     AKia    C    T        0      0        2 
  24  chr24_7127385     AOna    C    T        0      0        2 
  24  chr24_7127385     ASom    C    T        0      0        2 
  24  chr24_7127385     HCab    C    T      0.5      1        2 
  24  chr24_7127385     HPrz    C    T      0.5      1        2 
  24  chr24_7127385     ZBoe    C    T        0      0        2 
  24  chr24_7127385     ZGre    C    T        0      0        2 
  24  chr24_7127385     ZHar    C    T        0      0        2 
  24  chr24_7127385   Sample    C    T        0      0        2 
  24  chr24_7131820     AAsi    A    C        0      0        2 
  24  chr24_7131820     AKia    A    C        0      0        2 
  24  chr24_7131820     AOna    A    C        0      0        2 
  24  chr24_7131820     ASom    A    C        0      0        2 
  24  chr24_7131820     HCab    A    C        1      2        2 
  24  chr24_7131820     HPrz    A    C        1      2        2 
  24  chr24_7131820     ZBoe    A    C        0      0        2 
  24  chr24_7131820     ZGre    A    C        0      0        2 
  24  chr24_7131820     ZHar    A    C        0      0        2 
  24  chr24_7131820   Sample    A    C        0      0        2 
  24  chr24_7134005     AAsi    A    G        0      0        2 
  24  chr24_7134005     AKia    A    G        0      0        2 
  24  chr24_7134005     AOna    A    G        0      0        2 
  24  chr24_7134005     ASom    A    G        0      0        2 
  24  chr24_7134005     HCab    A    G        0      0        2 
  24  chr24_7134005     HPrz    A    G        0      0        2 
  24  chr24_7134005     ZBoe    A    G      0.5      1        2 
  24  chr24_7134005     ZGre    A    G        0      0        2 
  24  chr24_7134005     ZHar    A    G        0      0        2 
  24  chr24_7134005   Sample    A    G        0      0        2 
  24  chr24_7136502     AAsi    C    A        0      0        2 
  24  chr24_7136502     AKia    C    A        0      0        2 
  24  chr24_7136502     AOna    C    A        0      0        2 
  24  chr24_7136502     ASom    C    A        0      0        2 
  24  chr24_7136502     HCab    C    A        1      2        2 
  24  chr24_7136502     HPrz    C    A        1      2        2 
  24  chr24_7136502     ZBoe    C    A        0      0        2 
  24  chr24_7136502     ZGre    C    A        0      0        2 
  24  chr24_7136502     ZHar    C    A        0      0        2 
  24  chr24_7136502   Sample    C    A        0      0        2 
  24  chr24_7139304     AAsi    C    T        1      2        2 
  24  chr24_7139304     AKia    C    T        0      0        2 
  24  chr24_7139304     AOna    C    T        0      0        2 
  24  chr24_7139304     ASom    C    T        1      2        2 
  24  chr24_7139304     HCab    C    T        0      0        2 
  24  chr24_7139304     HPrz    C    T        0      0        2 
  24  chr24_7139304     ZBoe    C    T        0      0        2 
  24  chr24_7139304     ZGre    C    T        0      0        2 
  24  chr24_7139304     ZHar    C    T        0      0        2 
  24  chr24_7139304   Sample    C    T        1      2        2 
  24  chr24_7139664     AAsi    G    C        0      0        2 
  24  chr24_7139664     AKia    G    C        0      0        2 
  24  chr24_7139664     AOna    G    C        1      2        2 
  24  chr24_7139664     ASom    G    C        0      0        2 
  24  chr24_7139664     HCab    G    C        0      0        2 
  24  chr24_7139664     HPrz    G    C        0      0        2 
  24  chr24_7139664     ZBoe    G    C        0      0        2 
  24  chr24_7139664     ZGre    G    C        0      0        2 
  24  chr24_7139664     ZHar    G    C        0      0        2 
  24  chr24_7139664   Sample    G    C        0      0        2 
  24  chr24_7141369     AAsi    A    C        0      0        2 
  24  chr24_7141369     AKia    A    C        0      0        2 
  24  chr24_7141369     AOna    A    C        0      0        2 
  24  chr24_7141369     ASom    A    C        0      0        2 
  24  chr24_7141369     HCab    A    C        1      2        2 
  24  chr24_7141369     HPrz    A    C        1      2        2 
  24  chr24_7141369     ZBoe    A    C        0      0        2 
  24  chr24_7141369     ZGre    A    C        0      0        2 
  24  chr24_7141369     ZHar    A    C        0      0        2 
  24  chr24_7141369   Sample    A    C        0      0        2 
  24  chr24_7141684     AAsi    C    T        0      0        2 
  24  chr24_7141684     AKia    C    T        0      0        2 
  24  chr24_7141684     AOna    C    T        0      0        2 
  24  chr24_7141684     ASom    C    T        0      0        2 
  24  chr24_7141684     HCab    C    T        0      0        2 
  24  chr24_7141684     HPrz    C    T        0      0        2 
  24  chr24_7141684     ZBoe    C    T        0      0        2 
  24  chr24_7141684     ZGre    C    T      0.5      1        2 
  24  chr24_7141684     ZHar    C    T        0      0        2 
  24  chr24_7141684   Sample    C    T        0      0        2 
  24  chr24_7143354     AAsi    C    A        0      0        2 
  24  chr24_7143354     AKia    C    A        1      2        2 
  24  chr24_7143354     AOna    C    A        0      0        2 
  24  chr24_7143354     ASom    C    A        0      0        2 
  24  chr24_7143354     HCab    C    A        0      0        2 
  24  chr24_7143354     HPrz    C    A        0      0        2 
  24  chr24_7143354     ZBoe    C    A        0      0        2 
  24  chr24_7143354     ZGre    C    A        0      0        2 
  24  chr24_7143354     ZHar    C    A        0      0        2 
  24  chr24_7143354   Sample    C    A        0      0        2 
  24  chr24_7148003     AAsi    T    C        0      0        2 
  24  chr24_7148003     AKia    T    C        0      0        2 
  24  chr24_7148003     AOna    T    C        0      0        2 
  24  chr24_7148003     ASom    T    C        0      0        2 
  24  chr24_7148003     HCab    T    C        0      0        2 
  24  chr24_7148003     HPrz    T    C        0      0        2 
  24  chr24_7148003     ZBoe    T    C        0      0        2 
  24  chr24_7148003     ZGre    T    C      0.5      1        2 
  24  chr24_7148003     ZHar    T    C        0      0        2 
  24  chr24_7148003   Sample    T    C        0      0        2 
  24  chr24_7148346     AAsi    G    A        0      0        2 
  24  chr24_7148346     AKia    G    A        0      0        2 
  24  chr24_7148346     AOna    G    A        0      0        2 
  24  chr24_7148346     ASom    G    A        0      0        2 
  24  chr24_7148346     HCab    G    A        1      2        2 
  24  chr24_7148346     HPrz    G    A        1      2        2 
  24  chr24_7148346     ZBoe    G    A        0      0        2 
  24  chr24_7148346     ZGre    G    A        0      0        2 
  24  chr24_7148346     ZHar    G    A        0      0        2 
  24  chr24_7148346   Sample    G    A        0      0        2 
  24  chr24_7148795     AAsi    C    T        0      0        2 
  24  chr24_7148795     AKia    C    T        0      0        2 
  24  chr24_7148795     AOna    C    T        0      0        2 
  24  chr24_7148795     ASom    C    T        0      0        2 
  24  chr24_7148795     HCab    C    T        1      2        2 
  24  chr24_7148795     HPrz    C    T        1      2        2 
  24  chr24_7148795     ZBoe    C    T        0      0        2 
  24  chr24_7148795     ZGre    C    T        0      0        2 
  24  chr24_7148795     ZHar    C    T        0      0        2 
  24  chr24_7148795   Sample    C    T        0      0        2 
  24  chr24_7151304     AAsi    C    G        0      0        2 
  24  chr24_7151304     AKia    C    G        0      0        2 
  24  chr24_7151304     AOna    C    G        0      0        2 
  24  chr24_7151304     ASom    C    G        1      2        2 
  24  chr24_7151304     HCab    C    G        0      0        2 
  24  chr24_7151304     HPrz    C    G        0      0        2 
  24  chr24_7151304     ZBoe    C    G        0      0        2 
  24  chr24_7151304     ZGre    C    G        0      0        2 
  24  chr24_7151304     ZHar    C    G        0      0        2 
  24  chr24_7151304   Sample    C    G        0      0        2 
  24  chr24_7153809     AAsi    C    T        0      0        2 
  24  chr24_7153809     AKia    C    T        0      0        2 
  24  chr24_7153809     AOna    C    T        0      0        2 
  24  chr24_7153809     ASom    C    T        0      0        2 
  24  chr24_7153809     HCab    C    T        1      2        2 
  24  chr24_7153809     HPrz    C    T        1      2        2 
  24  chr24_7153809     ZBoe    C    T        0      0        2 
  24  chr24_7153809     ZGre    C    T        0      0        2 
  24  chr24_7153809     ZHar    C    T        0      0        2 
  24  chr24_7153809   Sample    C    T        0      0        2 
  24  chr24_7154466     AAsi    T    A        0      0        2 
  24  chr24_7154466     AKia    T    A        0      0        2 
  24  chr24_7154466     AOna    T    A        0      0        2 
  24  chr24_7154466     ASom    T    A        0      0        2 
  24  chr24_7154466     HCab    T    A        1      2        2 
  24  chr24_7154466     HPrz    T    A        1      2        2 
  24  chr24_7154466     ZBoe    T    A        0      0        2 
  24  chr24_7154466     ZGre    T    A        0      0        2 
  24  chr24_7154466     ZHar    T    A        0      0        2 
  24  chr24_7154466   Sample    T    A        0      0        2 
  24  chr24_7157488     AAsi    T    G        0      0        2 
  24  chr24_7157488     AKia    T    G        0      0        2 
  24  chr24_7157488     AOna    T    G        0      0        2 
  24  chr24_7157488     ASom    T    G        0      0        2 
  24  chr24_7157488     HCab    T    G        0      0        2 
  24  chr24_7157488     HPrz    T    G        0      0        2 
  24  chr24_7157488     ZBoe    T    G        0      0        2 
  24  chr24_7157488     ZGre    T    G        1      2        2 
  24  chr24_7157488     ZHar    T    G        1      2        2 
  24  chr24_7157488   Sample    T    G        0      0        2 
  24  chr24_7166260     AAsi    A    G        0      0        2 
  24  chr24_7166260     AKia    A    G        0      0        2 
  24  chr24_7166260     AOna    A    G        0      0        2 
  24  chr24_7166260     ASom    A    G        0      0        2 
  24  chr24_7166260     HCab    A    G        0      0        2 
  24  chr24_7166260     HPrz    A    G        0      0        2 
  24  chr24_7166260     ZBoe    A    G      0.5      1        2 
  24  chr24_7166260     ZGre    A    G        0      0        2 
  24  chr24_7166260     ZHar    A    G        0      0        2 
  24  chr24_7166260   Sample    A    G        0      0        2 
  24  chr24_7166986     AAsi    T    A        0      0        2 
  24  chr24_7166986     AKia    T    A        0      0        2 
  24  chr24_7166986     AOna    T    A        0      0        2 
  24  chr24_7166986     ASom    T    A        0      0        2 
  24  chr24_7166986     HCab    T    A        1      2        2 
  24  chr24_7166986     HPrz    T    A        1      2        2 
  24  chr24_7166986     ZBoe    T    A        0      0        2 
  24  chr24_7166986     ZGre    T    A        0      0        2 
  24  chr24_7166986     ZHar    T    A        0      0        2 
  24  chr24_7166986   Sample    T    A        0      0        2 
  24  chr24_7169449     AAsi    C    T      0.5      1        2 
  24  chr24_7169449     AKia    C    T        0      0        2 
  24  chr24_7169449     AOna    C    T        0      0        2 
  24  chr24_7169449     ASom    C    T        1      2        2 
  24  chr24_7169449     HCab    C    T        0      0        2 
  24  chr24_7169449     HPrz    C    T        0      0        2 
  24  chr24_7169449     ZBoe    C    T        0      0        2 
  24  chr24_7169449     ZGre    C    T        0      0        2 
  24  chr24_7169449     ZHar    C    T        0      0        2 
  24  chr24_7169449   Sample    C    T        0      0        2 
  24  chr24_7178611     AAsi    C    T        0      0        2 
  24  chr24_7178611     AKia    C    T        0      0        2 
  24  chr24_7178611     AOna    C    T        0      0        2 
  24  chr24_7178611     ASom    C    T        0      0        2 
  24  chr24_7178611     HCab    C    T        0      0        2 
  24  chr24_7178611     HPrz    C    T        0      0        2 
  24  chr24_7178611     ZBoe    C    T        0      0        2 
  24  chr24_7178611     ZGre    C    T        0      0        2 
  24  chr24_7178611     ZHar    C    T        1      2        2 
  24  chr24_7178611   Sample    C    T        0      0        2 
  24  chr24_7178979     AAsi    C    T        0      0        2 
  24  chr24_7178979     AKia    C    T      0.5      1        2 
  24  chr24_7178979     AOna    C    T        0      0        2 
  24  chr24_7178979     ASom    C    T        0      0        2 
  24  chr24_7178979     HCab    C    T        0      0        2 
  24  chr24_7178979     HPrz    C    T        0      0        2 
  24  chr24_7178979     ZBoe    C    T        0      0        2 
  24  chr24_7178979     ZGre    C    T        0      0        2 
  24  chr24_7178979     ZHar    C    T        0      0        2 
  24  chr24_7178979   Sample    C    T        0      0        2 
  24  chr24_7183003     AAsi    T    C        0      0        2 
  24  chr24_7183003     AKia    T    C        0      0        2 
  24  chr24_7183003     AOna    T    C      0.5      1        2 
  24  chr24_7183003     ASom    T    C        0      0        2 
  24  chr24_7183003     HCab    T    C        0      0        2 
  24  chr24_7183003     HPrz    T    C        0      0        2 
  24  chr24_7183003     ZBoe    T    C        0      0        2 
  24  chr24_7183003     ZGre    T    C        0      0        2 
  24  chr24_7183003     ZHar    T    C        0      0        2 
  24  chr24_7183003   Sample    T    C        0      0        2 
  24  chr24_7184519     AAsi    G    A        0      0        2 
  24  chr24_7184519     AKia    G    A        0      0        2 
  24  chr24_7184519     AOna    G    A        0      0        2 
  24  chr24_7184519     ASom    G    A        0      0        2 
  24  chr24_7184519     HCab    G    A        0      0        2 
  24  chr24_7184519     HPrz    G    A        0      0        2 
  24  chr24_7184519     ZBoe    G    A        0      0        2 
  24  chr24_7184519     ZGre    G    A        0      0        2 
  24  chr24_7184519     ZHar    G    A        1      2        2 
  24  chr24_7184519   Sample    G    A        0      0        2 
  24  chr24_7188398     AAsi    A    C        0      0        2 
  24  chr24_7188398     AKia    A    C      0.5      1        2 
  24  chr24_7188398     AOna    A    C        0      0        2 
  24  chr24_7188398     ASom    A    C        0      0        2 
  24  chr24_7188398     HCab    A    C        0      0        2 
  24  chr24_7188398     HPrz    A    C        0      0        2 
  24  chr24_7188398     ZBoe    A    C        0      0        2 
  24  chr24_7188398     ZGre    A    C        0      0        2 
  24  chr24_7188398     ZHar    A    C        0      0        2 
  24  chr24_7188398   Sample    A    C        0      0        2 
  24  chr24_7193781     AAsi    C    T        0      0        2 
  24  chr24_7193781     AKia    C    T        0      0        2 
  24  chr24_7193781     AOna    C    T        0      0        2 
  24  chr24_7193781     ASom    C    T        0      0        2 
  24  chr24_7193781     HCab    C    T        1      2        2 
  24  chr24_7193781     HPrz    C    T        1      2        2 
  24  chr24_7193781     ZBoe    C    T      0.5      1        2 
  24  chr24_7193781     ZGre    C    T        0      0        2 
  24  chr24_7193781     ZHar    C    T        0      0        2 
  24  chr24_7193781   Sample    C    T        0      0        2 
  24  chr24_7207796     AAsi    T    C        0      0        2 
  24  chr24_7207796     AKia    T    C        0      0        2 
  24  chr24_7207796     AOna    T    C        0      0        2 
  24  chr24_7207796     ASom    T    C        0      0        2 
  24  chr24_7207796     HCab    T    C      0.5      1        2 
  24  chr24_7207796     HPrz    T    C        0      0        2 
  24  chr24_7207796     ZBoe    T    C        0      0        2 
  24  chr24_7207796     ZGre    T    C        0      0        2 
  24  chr24_7207796     ZHar    T    C        0      0        2 
  24  chr24_7207796   Sample    T    C        0      0        2 
  24  chr24_7213412     AAsi    G    T        0      0        2 
  24  chr24_7213412     AKia    G    T        0      0        2 
  24  chr24_7213412     AOna    G    T        0      0        2 
  24  chr24_7213412     ASom    G    T        0      0        2 
  24  chr24_7213412     HCab    G    T      0.5      1        2 
  24  chr24_7213412     HPrz    G    T        1      2        2 
  24  chr24_7213412     ZBoe    G    T        0      0        2 
  24  chr24_7213412     ZGre    G    T        0      0        2 
  24  chr24_7213412     ZHar    G    T        0      0        2 
  24  chr24_7213412   Sample    G    T        0      0        2 
  24  chr24_7220688     AAsi    G    A        0      0        2 
  24  chr24_7220688     AKia    G    A        0      0        2 
  24  chr24_7220688     AOna    G    A        0      0        2 
  24  chr24_7220688     ASom    G    A        0      0        2 
  24  chr24_7220688     HCab    G    A        1      2        2 
  24  chr24_7220688     HPrz    G    A        1      2        2 
  24  chr24_7220688     ZBoe    G    A        0      0        2 
  24  chr24_7220688     ZGre    G    A        0      0        2 
  24  chr24_7220688     ZHar    G    A        0      0        2 
  24  chr24_7220688   Sample    G    A        0      0        2 
  24  chr24_7220761     AAsi    A    C        0      0        2 
  24  chr24_7220761     AKia    A    C      0.5      1        2 
  24  chr24_7220761     AOna    A    C        0      0        2 
  24  chr24_7220761     ASom    A    C        0      0        2 
  24  chr24_7220761     HCab    A    C        0      0        2 
  24  chr24_7220761     HPrz    A    C        0      0        2 
  24  chr24_7220761     ZBoe    A    C        0      0        2 
  24  chr24_7220761     ZGre    A    C        0      0        2 
  24  chr24_7220761     ZHar    A    C        0      0        2 
  24  chr24_7220761   Sample    A    C        0      0        2 
  24  chr24_7223830     AAsi    A    G        0      0        2 
  24  chr24_7223830     AKia    A    G        0      0        2 
  24  chr24_7223830     AOna    A    G        0      0        2 
  24  chr24_7223830     ASom    A    G        0      0        2 
  24  chr24_7223830     HCab    A    G        1      2        2 
  24  chr24_7223830     HPrz    A    G        1      2        2 
  24  chr24_7223830     ZBoe    A    G        0      0        2 
  24  chr24_7223830     ZGre    A    G        0      0        2 
  24  chr24_7223830     ZHar    A    G        0      0        2 
  24  chr24_7223830   Sample    A    G        0      0        2 
  24  chr24_7239013     AAsi    G    A        1      2        2 
  24  chr24_7239013     AKia    G    A        0      0        2 
  24  chr24_7239013     AOna    G    A        0      0        2 
  24  chr24_7239013     ASom    G    A        1      2        2 
  24  chr24_7239013     HCab    G    A        0      0        2 
  24  chr24_7239013     HPrz    G    A        0      0        2 
  24  chr24_7239013     ZBoe    G    A        0      0        2 
  24  chr24_7239013     ZGre    G    A        0      0        2 
  24  chr24_7239013     ZHar    G    A        0      0        2 
  24  chr24_7239013   Sample    G    A        0      0        2 
  24  chr24_7241111     AAsi    C    G        0      0        2 
  24  chr24_7241111     AKia    C    G        0      0        2 
  24  chr24_7241111     AOna    C    G        0      0        2 
  24  chr24_7241111     ASom    C    G        0      0        2 
  24  chr24_7241111     HCab    C    G        0      0        2 
  24  chr24_7241111     HPrz    C    G        0      0        2 
  24  chr24_7241111     ZBoe    C    G      0.5      1        2 
  24  chr24_7241111     ZGre    C    G        0      0        2 
  24  chr24_7241111     ZHar    C    G        0      0        2 
  24  chr24_7241111   Sample    C    G        0      0        2 
  24  chr24_7244812     AAsi    T    C        0      0        2 
  24  chr24_7244812     AKia    T    C        0      0        2 
  24  chr24_7244812     AOna    T    C      0.5      1        2 
  24  chr24_7244812     ASom    T    C        0      0        2 
  24  chr24_7244812     HCab    T    C        0      0        2 
  24  chr24_7244812     HPrz    T    C        0      0        2 
  24  chr24_7244812     ZBoe    T    C        0      0        2 
  24  chr24_7244812     ZGre    T    C        0      0        2 
  24  chr24_7244812     ZHar    T    C        0      0        2 
  24  chr24_7244812   Sample    T    C        0      0        2 
  24  chr24_7250305     AAsi    T    C        0      0        2 
  24  chr24_7250305     AKia    T    C        0      0        2 
  24  chr24_7250305     AOna    T    C        0      0        2 
  24  chr24_7250305     ASom    T    C        0      0        2 
  24  chr24_7250305     HCab    T    C        1      2        2 
  24  chr24_7250305     HPrz    T    C        1      2        2 
  24  chr24_7250305     ZBoe    T    C        0      0        2 
  24  chr24_7250305     ZGre    T    C        0      0        2 
  24  chr24_7250305     ZHar    T    C        0      0        2 
  24  chr24_7250305   Sample    T    C        0      0        2 
  24  chr24_7250958     AAsi    C    T        0      0        2 
  24  chr24_7250958     AKia    C    T        0      0        2 
  24  chr24_7250958     AOna    C    T        0      0        2 
  24  chr24_7250958     ASom    C    T        0      0        2 
  24  chr24_7250958     HCab    C    T        0      0        2 
  24  chr24_7250958     HPrz    C    T        0      0        2 
  24  chr24_7250958     ZBoe    C    T        1      2        2 
  24  chr24_7250958     ZGre    C    T        0      0        2 
  24  chr24_7250958     ZHar    C    T        0      0        2 
  24  chr24_7250958   Sample    C    T        0      0        2 
  24  chr24_7258496     AAsi    T    C        0      0        2 
  24  chr24_7258496     AKia    T    C        0      0        2 
  24  chr24_7258496     AOna    T    C        0      0        2 
  24  chr24_7258496     ASom    T    C        0      0        2 
  24  chr24_7258496     HCab    T    C        0      0        2 
  24  chr24_7258496     HPrz    T    C        0      0        2 
  24  chr24_7258496     ZBoe    T    C        0      0        2 
  24  chr24_7258496     ZGre    T    C        0      0        2 
  24  chr24_7258496     ZHar    T    C        1      2        2 
  24  chr24_7258496   Sample    T    C        0      0        2 
  24  chr24_7261573     AAsi    C    A        0      0        2 
  24  chr24_7261573     AKia    C    A        1      2        2 
  24  chr24_7261573     AOna    C    A        1      2        2 
  24  chr24_7261573     ASom    C    A        0      0        2 
  24  chr24_7261573     HCab    C    A        0      0        2 
  24  chr24_7261573     HPrz    C    A        0      0        2 
  24  chr24_7261573     ZBoe    C    A        0      0        2 
  24  chr24_7261573     ZGre    C    A        0      0        2 
  24  chr24_7261573     ZHar    C    A        0      0        2 
  24  chr24_7261573   Sample    C    A        0      0        2 
  24  chr24_7261666     AAsi    C    A        0      0        2 
  24  chr24_7261666     AKia    C    A        1      2        2 
  24  chr24_7261666     AOna    C    A        1      2        2 
  24  chr24_7261666     ASom    C    A        0      0        2 
  24  chr24_7261666     HCab    C    A        0      0        2 
  24  chr24_7261666     HPrz    C    A        0      0        2 
  24  chr24_7261666     ZBoe    C    A        0      0        2 
  24  chr24_7261666     ZGre    C    A        0      0        2 
  24  chr24_7261666     ZHar    C    A        0      0        2 
  24  chr24_7261666   Sample    C    A        0      0        2 
  24  chr24_7266703     AAsi    T    C        0      0        2 
  24  chr24_7266703     AKia    T    C        0      0        2 
  24  chr24_7266703     AOna    T    C        0      0        2 
  24  chr24_7266703     ASom    T    C        0      0        2 
  24  chr24_7266703     HCab    T    C        1      2        2 
  24  chr24_7266703     HPrz    T    C        1      2        2 
  24  chr24_7266703     ZBoe    T    C        0      0        2 
  24  chr24_7266703     ZGre    T    C        0      0        2 
  24  chr24_7266703     ZHar    T    C        0      0        2 
  24  chr24_7266703   Sample    T    C        0      0        2 
  24  chr24_7266768     AAsi    T    C        0      0        2 
  24  chr24_7266768     AKia    T    C        1      2        2 
  24  chr24_7266768     AOna    T    C      0.5      1        2 
  24  chr24_7266768     ASom    T    C        0      0        2 
  24  chr24_7266768     HCab    T    C        0      0        2 
  24  chr24_7266768     HPrz    T    C        0      0        2 
  24  chr24_7266768     ZBoe    T    C        0      0        2 
  24  chr24_7266768     ZGre    T    C        0      0        2 
  24  chr24_7266768     ZHar    T    C        0      0        2 
  24  chr24_7266768   Sample    T    C        0      0        2 
  24  chr24_7281145     AAsi    C    T        0      0        2 
  24  chr24_7281145     AKia    C    T        0      0        2 
  24  chr24_7281145     AOna    C    T        0      0        2 
  24  chr24_7281145     ASom    C    T        0      0        2 
  24  chr24_7281145     HCab    C    T        0      0        2 
  24  chr24_7281145     HPrz    C    T        0      0        2 
  24  chr24_7281145     ZBoe    C    T        0      0        2 
  24  chr24_7281145     ZGre    C    T      0.5      1        2 
  24  chr24_7281145     ZHar    C    T        0      0        2 
  24  chr24_7281145   Sample    C    T        0      0        2 
  24  chr24_7286119     AAsi    T    C        1      2        2 
  24  chr24_7286119     AKia    T    C        0      0        2 
  24  chr24_7286119     AOna    T    C        0      0        2 
  24  chr24_7286119     ASom    T    C        1      2        2 
  24  chr24_7286119     HCab    T    C        0      0        2 
  24  chr24_7286119     HPrz    T    C        0      0        2 
  24  chr24_7286119     ZBoe    T    C        0      0        2 
  24  chr24_7286119     ZGre    T    C        0      0        2 
  24  chr24_7286119     ZHar    T    C        0      0        2 
  24  chr24_7286119   Sample    T    C        1      2        2 
  24  chr24_7293226     AAsi    T    C        0      0        2 
  24  chr24_7293226     AKia    T    C        0      0        2 
  24  chr24_7293226     AOna    T    C      0.5      1        2 
  24  chr24_7293226     ASom    T    C        0      0        2 
  24  chr24_7293226     HCab    T    C        0      0        2 
  24  chr24_7293226     HPrz    T    C        0      0        2 
  24  chr24_7293226     ZBoe    T    C        0      0        2 
  24  chr24_7293226     ZGre    T    C        0      0        2 
  24  chr24_7293226     ZHar    T    C        0      0        2 
  24  chr24_7293226   Sample    T    C        0      0        2 
  24  chr24_7296129     AAsi    T    G        0      0        2 
  24  chr24_7296129     AKia    T    G        0      0        2 
  24  chr24_7296129     AOna    T    G        0      0        2 
  24  chr24_7296129     ASom    T    G        0      0        2 
  24  chr24_7296129     HCab    T    G        0      0        2 
  24  chr24_7296129     HPrz    T    G        0      0        2 
  24  chr24_7296129     ZBoe    T    G      0.5      1        2 
  24  chr24_7296129     ZGre    T    G        0      0        2 
  24  chr24_7296129     ZHar    T    G        0      0        2 
  24  chr24_7296129   Sample    T    G        0      0        2 
  24  chr24_7309465     AAsi    G    A        0      0        2 
  24  chr24_7309465     AKia    G    A        0      0        2 
  24  chr24_7309465     AOna    G    A        0      0        2 
  24  chr24_7309465     ASom    G    A        0      0        2 
  24  chr24_7309465     HCab    G    A        0      0        2 
  24  chr24_7309465     HPrz    G    A        0      0        2 
  24  chr24_7309465     ZBoe    G    A      0.5      1        2 
  24  chr24_7309465     ZGre    G    A        0      0        2 
  24  chr24_7309465     ZHar    G    A        0      0        2 
  24  chr24_7309465   Sample    G    A        0      0        2 
  24  chr24_7315530     AAsi    C    T        0      0        2 
  24  chr24_7315530     AKia    C    T        0      0        2 
  24  chr24_7315530     AOna    C    T        0      0        2 
  24  chr24_7315530     ASom    C    T        0      0        2 
  24  chr24_7315530     HCab    C    T        0      0        2 
  24  chr24_7315530     HPrz    C    T        0      0        2 
  24  chr24_7315530     ZBoe    C    T      0.5      1        2 
  24  chr24_7315530     ZGre    C    T        0      0        2 
  24  chr24_7315530     ZHar    C    T        0      0        2 
  24  chr24_7315530   Sample    C    T        0      0        2 
  24  chr24_7317350     AAsi    G    A        0      0        2 
  24  chr24_7317350     AKia    G    A        0      0        2 
  24  chr24_7317350     AOna    G    A        0      0        2 
  24  chr24_7317350     ASom    G    A        0      0        2 
  24  chr24_7317350     HCab    G    A        0      0        2 
  24  chr24_7317350     HPrz    G    A        0      0        2 
  24  chr24_7317350     ZBoe    G    A        0      0        2 
  24  chr24_7317350     ZGre    G    A        0      0        2 
  24  chr24_7317350     ZHar    G    A      0.5      1        2 
  24  chr24_7317350   Sample    G    A        0      0        2 
  24  chr24_7330974     AAsi    T    C        0      0        2 
  24  chr24_7330974     AKia    T    C        0      0        2 
  24  chr24_7330974     AOna    T    C      0.5      1        2 
  24  chr24_7330974     ASom    T    C        0      0        2 
  24  chr24_7330974     HCab    T    C        0      0        2 
  24  chr24_7330974     HPrz    T    C        0      0        2 
  24  chr24_7330974     ZBoe    T    C        0      0        2 
  24  chr24_7330974     ZGre    T    C        0      0        2 
  24  chr24_7330974     ZHar    T    C        0      0        2 
  24  chr24_7330974   Sample    T    C        0      0        2 
  24  chr24_7331455     AAsi    C    T        0      0        2 
  24  chr24_7331455     AKia    C    T      0.5      1        2 
  24  chr24_7331455     AOna    C    T        0      0        2 
  24  chr24_7331455     ASom    C    T        0      0        2 
  24  chr24_7331455     HCab    C    T        0      0        2 
  24  chr24_7331455     HPrz    C    T        0      0        2 
  24  chr24_7331455     ZBoe    C    T        0      0        2 
  24  chr24_7331455     ZGre    C    T        0      0        2 
  24  chr24_7331455     ZHar    C    T        0      0        2 
  24  chr24_7331455   Sample    C    T        0      0        2 
  24  chr24_7333145     AAsi    G    A        0      0        2 
  24  chr24_7333145     AKia    G    A        0      0        2 
  24  chr24_7333145     AOna    G    A        0      0        2 
  24  chr24_7333145     ASom    G    A        0      0        2 
  24  chr24_7333145     HCab    G    A        1      2        2 
  24  chr24_7333145     HPrz    G    A        1      2        2 
  24  chr24_7333145     ZBoe    G    A        0      0        2 
  24  chr24_7333145     ZGre    G    A        0      0        2 
  24  chr24_7333145     ZHar    G    A        0      0        2 
  24  chr24_7333145   Sample    G    A        0      0        2 
  24  chr24_7335687     AAsi    G    A        0      0        2 
  24  chr24_7335687     AKia    G    A        1      2        2 
  24  chr24_7335687     AOna    G    A        0      0        2 
  24  chr24_7335687     ASom    G    A        0      0        2 
  24  chr24_7335687     HCab    G    A        0      0        2 
  24  chr24_7335687     HPrz    G    A        0      0        2 
  24  chr24_7335687     ZBoe    G    A        0      0        2 
  24  chr24_7335687     ZGre    G    A        0      0        2 
  24  chr24_7335687     ZHar    G    A        0      0        2 
  24  chr24_7335687   Sample    G    A        0      0        2 
  24  chr24_7338003     AAsi    C    A        0      0        2 
  24  chr24_7338003     AKia    C    A        0      0        2 
  24  chr24_7338003     AOna    C    A        0      0        2 
  24  chr24_7338003     ASom    C    A        0      0        2 
  24  chr24_7338003     HCab    C    A        0      0        2 
  24  chr24_7338003     HPrz    C    A        0      0        2 
  24  chr24_7338003     ZBoe    C    A        1      2        2 
  24  chr24_7338003     ZGre    C    A        0      0        2 
  24  chr24_7338003     ZHar    C    A        0      0        2 
  24  chr24_7338003   Sample    C    A        0      0        2 
  24  chr24_7341033     AAsi    C    T        0      0        2 
  24  chr24_7341033     AKia    C    T        0      0        2 
  24  chr24_7341033     AOna    C    T        0      0        2 
  24  chr24_7341033     ASom    C    T        0      0        2 
  24  chr24_7341033     HCab    C    T        0      0        2 
  24  chr24_7341033     HPrz    C    T        0      0        2 
  24  chr24_7341033     ZBoe    C    T        0      0        2 
  24  chr24_7341033     ZGre    C    T        0      0        2 
  24  chr24_7341033     ZHar    C    T      0.5      1        2 
  24  chr24_7341033   Sample    C    T        0      0        2 
  24  chr24_7356820     AAsi    G    A        0      0        2 
  24  chr24_7356820     AKia    G    A        0      0        2 
  24  chr24_7356820     AOna    G    A        0      0        2 
  24  chr24_7356820     ASom    G    A        0      0        2 
  24  chr24_7356820     HCab    G    A        1      2        2 
  24  chr24_7356820     HPrz    G    A        1      2        2 
  24  chr24_7356820     ZBoe    G    A        0      0        2 
  24  chr24_7356820     ZGre    G    A        0      0        2 
  24  chr24_7356820     ZHar    G    A        0      0        2 
  24  chr24_7356820   Sample    G    A        0      0        2 
  24  chr24_7358416     AAsi    G    A        0      0        2 
  24  chr24_7358416     AKia    G    A        0      0        2 
  24  chr24_7358416     AOna    G    A        0      0        2 
  24  chr24_7358416     ASom    G    A        0      0        2 
  24  chr24_7358416     HCab    G    A        0      0        2 
  24  chr24_7358416     HPrz    G    A        0      0        2 
  24  chr24_7358416     ZBoe    G    A        0      0        2 
  24  chr24_7358416     ZGre    G    A        0      0        2 
  24  chr24_7358416     ZHar    G    A        1      2        2 
  24  chr24_7358416   Sample    G    A        0      0        2 
  24  chr24_7360825     AAsi    G    A      0.5      1        2 
  24  chr24_7360825     AKia    G    A        0      0        2 
  24  chr24_7360825     AOna    G    A        0      0        2 
  24  chr24_7360825     ASom    G    A        0      0        2 
  24  chr24_7360825     HCab    G    A        0      0        2 
  24  chr24_7360825     HPrz    G    A        0      0        2 
  24  chr24_7360825     ZBoe    G    A        0      0        2 
  24  chr24_7360825     ZGre    G    A        0      0        2 
  24  chr24_7360825     ZHar    G    A        0      0        2 
  24  chr24_7360825   Sample    G    A        0      0        2 
  24  chr24_7360957     AAsi    G    T        0      0        2 
  24  chr24_7360957     AKia    G    T        0      0        2 
  24  chr24_7360957     AOna    G    T        0      0        2 
  24  chr24_7360957     ASom    G    T        0      0        2 
  24  chr24_7360957     HCab    G    T        0      0        2 
  24  chr24_7360957     HPrz    G    T        0      0        2 
  24  chr24_7360957     ZBoe    G    T        0      0        2 
  24  chr24_7360957     ZGre    G    T      0.5      1        2 
  24  chr24_7360957     ZHar    G    T        0      0        2 
  24  chr24_7360957   Sample    G    T        0      0        2 
  24  chr24_7362321     AAsi    C    A        0      0        2 
  24  chr24_7362321     AKia    C    A        0      0        2 
  24  chr24_7362321     AOna    C    A      0.5      1        2 
  24  chr24_7362321     ASom    C    A        0      0        2 
  24  chr24_7362321     HCab    C    A        0      0        2 
  24  chr24_7362321     HPrz    C    A        0      0        2 
  24  chr24_7362321     ZBoe    C    A        0      0        2 
  24  chr24_7362321     ZGre    C    A        0      0        2 
  24  chr24_7362321     ZHar    C    A        0      0        2 
  24  chr24_7362321   Sample    C    A        0      0        2 
  24  chr24_7363184     AAsi    C    A        0      0        2 
  24  chr24_7363184     AKia    C    A        0      0        2 
  24  chr24_7363184     AOna    C    A        0      0        2 
  24  chr24_7363184     ASom    C    A        0      0        2 
  24  chr24_7363184     HCab    C    A        0      0        2 
  24  chr24_7363184     HPrz    C    A        0      0        2 
  24  chr24_7363184     ZBoe    C    A        1      2        2 
  24  chr24_7363184     ZGre    C    A        0      0        2 
  24  chr24_7363184     ZHar    C    A        0      0        2 
  24  chr24_7363184   Sample    C    A        0      0        2 
  24  chr24_7365074     AAsi    C    T        0      0        2 
  24  chr24_7365074     AKia    C    T        0      0        2 
  24  chr24_7365074     AOna    C    T        0      0        2 
  24  chr24_7365074     ASom    C    T        0      0        2 
  24  chr24_7365074     HCab    C    T      0.5      1        2 
  24  chr24_7365074     HPrz    C    T        0      0        2 
  24  chr24_7365074     ZBoe    C    T        0      0        2 
  24  chr24_7365074     ZGre    C    T        0      0        2 
  24  chr24_7365074     ZHar    C    T        0      0        2 
  24  chr24_7365074   Sample    C    T        0      0        2 
  24  chr24_7371696     AAsi    T    G        0      0        2 
  24  chr24_7371696     AKia    T    G        0      0        2 
  24  chr24_7371696     AOna    T    G        0      0        2 
  24  chr24_7371696     ASom    T    G        0      0        2 
  24  chr24_7371696     HCab    T    G        0      0        2 
  24  chr24_7371696     HPrz    T    G        0      0        2 
  24  chr24_7371696     ZBoe    T    G      0.5      1        2 
  24  chr24_7371696     ZGre    T    G        0      0        2 
  24  chr24_7371696     ZHar    T    G        0      0        2 
  24  chr24_7371696   Sample    T    G        0      0        2 
  24  chr24_7376103     AAsi    C    T        0      0        2 
  24  chr24_7376103     AKia    C    T        0      0        2 
  24  chr24_7376103     AOna    C    T        0      0        2 
  24  chr24_7376103     ASom    C    T        0      0        2 
  24  chr24_7376103     HCab    C    T        1      2        2 
  24  chr24_7376103     HPrz    C    T        1      2        2 
  24  chr24_7376103     ZBoe    C    T        0      0        2 
  24  chr24_7376103     ZGre    C    T        0      0        2 
  24  chr24_7376103     ZHar    C    T        0      0        2 
  24  chr24_7376103   Sample    C    T        0      0        2 
  24  chr24_7389684     AAsi    A    G        0      0        2 
  24  chr24_7389684     AKia    A    G        0      0        2 
  24  chr24_7389684     AOna    A    G        0      0        2 
  24  chr24_7389684     ASom    A    G        0      0        2 
  24  chr24_7389684     HCab    A    G        0      0        2 
  24  chr24_7389684     HPrz    A    G        0      0        2 
  24  chr24_7389684     ZBoe    A    G        0      0        2 
  24  chr24_7389684     ZGre    A    G      0.5      1        2 
  24  chr24_7389684     ZHar    A    G        0      0        2 
  24  chr24_7389684   Sample    A    G        0      0        2 
  24  chr24_7392217     AAsi    G    T        0      0        2 
  24  chr24_7392217     AKia    G    T        0      0        2 
  24  chr24_7392217     AOna    G    T        0      0        2 
  24  chr24_7392217     ASom    G    T        0      0        2 
  24  chr24_7392217     HCab    G    T        0      0        2 
  24  chr24_7392217     HPrz    G    T        0      0        2 
  24  chr24_7392217     ZBoe    G    T      0.5      1        2 
  24  chr24_7392217     ZGre    G    T        0      0        2 
  24  chr24_7392217     ZHar    G    T        0      0        2 
  24  chr24_7392217   Sample    G    T        0      0        2 
  24  chr24_7397415     AAsi    C    T        1      2        2 
  24  chr24_7397415     AKia    C    T        0      0        2 
  24  chr24_7397415     AOna    C    T        0      0        2 
  24  chr24_7397415     ASom    C    T        0      0        2 
  24  chr24_7397415     HCab    C    T        0      0        2 
  24  chr24_7397415     HPrz    C    T        0      0        2 
  24  chr24_7397415     ZBoe    C    T        0      0        2 
  24  chr24_7397415     ZGre    C    T        0      0        2 
  24  chr24_7397415     ZHar    C    T        0      0        2 
  24  chr24_7397415   Sample    C    T        0      0        2 
  24  chr24_7402862     AAsi    T    C        0      0        2 
  24  chr24_7402862     AKia    T    C        0      0        2 
  24  chr24_7402862     AOna    T    C        0      0        2 
  24  chr24_7402862     ASom    T    C        0      0        2 
  24  chr24_7402862     HCab    T    C        1      2        2 
  24  chr24_7402862     HPrz    T    C        1      2        2 
  24  chr24_7402862     ZBoe    T    C        0      0        2 
  24  chr24_7402862     ZGre    T    C        0      0        2 
  24  chr24_7402862     ZHar    T    C        0      0        2 
  24  chr24_7402862   Sample    T    C        0      0        2 
  24  chr24_7411493     AAsi    G    C        0      0        2 
  24  chr24_7411493     AKia    G    C        0      0        2 
  24  chr24_7411493     AOna    G    C      0.5      1        2 
  24  chr24_7411493     ASom    G    C        0      0        2 
  24  chr24_7411493     HCab    G    C        0      0        2 
  24  chr24_7411493     HPrz    G    C        0      0        2 
  24  chr24_7411493     ZBoe    G    C        0      0        2 
  24  chr24_7411493     ZGre    G    C        0      0        2 
  24  chr24_7411493     ZHar    G    C        0      0        2 
  24  chr24_7411493   Sample    G    C        0      0        2 
  24  chr24_7413696     AAsi    G    T        0      0        2 
  24  chr24_7413696     AKia    G    T        0      0        2 
  24  chr24_7413696     AOna    G    T        0      0        2 
  24  chr24_7413696     ASom    G    T        0      0        2 
  24  chr24_7413696     HCab    G    T        0      0        2 
  24  chr24_7413696     HPrz    G    T        0      0        2 
  24  chr24_7413696     ZBoe    G    T        1      2        2 
  24  chr24_7413696     ZGre    G    T        0      0        2 
  24  chr24_7413696     ZHar    G    T        0      0        2 
  24  chr24_7413696   Sample    G    T        0      0        2 
  24  chr24_7422644     AAsi    A    C        0      0        2 
  24  chr24_7422644     AKia    A    C        0      0        2 
  24  chr24_7422644     AOna    A    C        0      0        2 
  24  chr24_7422644     ASom    A    C        1      2        2 
  24  chr24_7422644     HCab    A    C        0      0        2 
  24  chr24_7422644     HPrz    A    C        0      0        2 
  24  chr24_7422644     ZBoe    A    C        0      0        2 
  24  chr24_7422644     ZGre    A    C        0      0        2 
  24  chr24_7422644     ZHar    A    C        0      0        2 
  24  chr24_7422644   Sample    A    C        0      0        2 
  24  chr24_7428614     AAsi    G    A        0      0        2 
  24  chr24_7428614     AKia    G    A        0      0        2 
  24  chr24_7428614     AOna    G    A        0      0        2 
  24  chr24_7428614     ASom    G    A        0      0        2 
  24  chr24_7428614     HCab    G    A        1      2        2 
  24  chr24_7428614     HPrz    G    A        1      2        2 
  24  chr24_7428614     ZBoe    G    A        0      0        2 
  24  chr24_7428614     ZGre    G    A        0      0        2 
  24  chr24_7428614     ZHar    G    A        0      0        2 
  24  chr24_7428614   Sample    G    A        0      0        2 
  24  chr24_7432120     AAsi    T    A        0      0        2 
  24  chr24_7432120     AKia    T    A        0      0        2 
  24  chr24_7432120     AOna    T    A        0      0        2 
  24  chr24_7432120     ASom    T    A        0      0        2 
  24  chr24_7432120     HCab    T    A        0      0        2 
  24  chr24_7432120     HPrz    T    A      0.5      1        2 
  24  chr24_7432120     ZBoe    T    A        0      0        2 
  24  chr24_7432120     ZGre    T    A        0      0        2 
  24  chr24_7432120     ZHar    T    A        0      0        2 
  24  chr24_7432120   Sample    T    A        0      0        2 
  24  chr24_7443216     AAsi    A    G        0      0        2 
  24  chr24_7443216     AKia    A    G        0      0        2 
  24  chr24_7443216     AOna    A    G        0      0        2 
  24  chr24_7443216     ASom    A    G        1      2        2 
  24  chr24_7443216     HCab    A    G        0      0        2 
  24  chr24_7443216     HPrz    A    G        0      0        2 
  24  chr24_7443216     ZBoe    A    G        0      0        2 
  24  chr24_7443216     ZGre    A    G        0      0        2 
  24  chr24_7443216     ZHar    A    G        0      0        2 
  24  chr24_7443216   Sample    A    G        0      0        2 
  24  chr24_7444395     AAsi    T    C        0      0        2 
  24  chr24_7444395     AKia    T    C        0      0        2 
  24  chr24_7444395     AOna    T    C        0      0        2 
  24  chr24_7444395     ASom    T    C        0      0        2 
  24  chr24_7444395     HCab    T    C      0.5      1        2 
  24  chr24_7444395     HPrz    T    C        0      0        2 
  24  chr24_7444395     ZBoe    T    C        0      0        2 
  24  chr24_7444395     ZGre    T    C        0      0        2 
  24  chr24_7444395     ZHar    T    C        0      0        2 
  24  chr24_7444395   Sample    T    C        0      0        2 
  24  chr24_7449153     AAsi    C    T        0      0        2 
  24  chr24_7449153     AKia    C    T        0      0        2 
  24  chr24_7449153     AOna    C    T        0      0        2 
  24  chr24_7449153     ASom    C    T        0      0        2 
  24  chr24_7449153     HCab    C    T        0      0        2 
  24  chr24_7449153     HPrz    C    T        0      0        2 
  24  chr24_7449153     ZBoe    C    T      0.5      1        2 
  24  chr24_7449153     ZGre    C    T        0      0        2 
  24  chr24_7449153     ZHar    C    T        0      0        2 
  24  chr24_7449153   Sample    C    T        0      0        2 
  24  chr24_7450926     AAsi    C    G        0      0        2 
  24  chr24_7450926     AKia    C    G        0      0        2 
  24  chr24_7450926     AOna    C    G        0      0        2 
  24  chr24_7450926     ASom    C    G        0      0        2 
  24  chr24_7450926     HCab    C    G        0      0        2 
  24  chr24_7450926     HPrz    C    G        0      0        2 
  24  chr24_7450926     ZBoe    C    G        0      0        2 
  24  chr24_7450926     ZGre    C    G        0      0        2 
  24  chr24_7450926     ZHar    C    G        1      2        2 
  24  chr24_7450926   Sample    C    G        0      0        2 
  24  chr24_7460337     AAsi    G    A        0      0        2 
  24  chr24_7460337     AKia    G    A        0      0        2 
  24  chr24_7460337     AOna    G    A        0      0        2 
  24  chr24_7460337     ASom    G    A        0      0        2 
  24  chr24_7460337     HCab    G    A        0      0        2 
  24  chr24_7460337     HPrz    G    A        0      0        2 
  24  chr24_7460337     ZBoe    G    A        0      0        2 
  24  chr24_7460337     ZGre    G    A      0.5      1        2 
  24  chr24_7460337     ZHar    G    A        0      0        2 
  24  chr24_7460337   Sample    G    A        0      0        2 
  24  chr24_7484130     AAsi    C    T        0      0        2 
  24  chr24_7484130     AKia    C    T        0      0        2 
  24  chr24_7484130     AOna    C    T        0      0        2 
  24  chr24_7484130     ASom    C    T        0      0        2 
  24  chr24_7484130     HCab    C    T        0      0        2 
  24  chr24_7484130     HPrz    C    T        0      0        2 
  24  chr24_7484130     ZBoe    C    T        1      2        2 
  24  chr24_7484130     ZGre    C    T        0      0        2 
  24  chr24_7484130     ZHar    C    T        0      0        2 
  24  chr24_7484130   Sample    C    T        0      0        2 
  24  chr24_7484435     AAsi    T    A        0      0        2 
  24  chr24_7484435     AKia    T    A        0      0        2 
  24  chr24_7484435     AOna    T    A        0      0        2 
  24  chr24_7484435     ASom    T    A        0      0        2 
  24  chr24_7484435     HCab    T    A        0      0        2 
  24  chr24_7484435     HPrz    T    A        0      0        2 
  24  chr24_7484435     ZBoe    T    A        0      0        2 
  24  chr24_7484435     ZGre    T    A        1      2        2 
  24  chr24_7484435     ZHar    T    A        0      0        2 
  24  chr24_7484435   Sample    T    A        0      0        2 
  24  chr24_7490974     AAsi    T    G        0      0        2 
  24  chr24_7490974     AKia    T    G        0      0        2 
  24  chr24_7490974     AOna    T    G        0      0        2 
  24  chr24_7490974     ASom    T    G        0      0        2 
  24  chr24_7490974     HCab    T    G        0      0        2 
  24  chr24_7490974     HPrz    T    G      0.5      1        2 
  24  chr24_7490974     ZBoe    T    G        0      0        2 
  24  chr24_7490974     ZGre    T    G        0      0        2 
  24  chr24_7490974     ZHar    T    G        0      0        2 
  24  chr24_7490974   Sample    T    G        0      0        2 
  24  chr24_7508244     AAsi    G    A        0      0        2 
  24  chr24_7508244     AKia    G    A        0      0        2 
  24  chr24_7508244     AOna    G    A        0      0        2 
  24  chr24_7508244     ASom    G    A        0      0        2 
  24  chr24_7508244     HCab    G    A        1      2        2 
  24  chr24_7508244     HPrz    G    A      0.5      1        2 
  24  chr24_7508244     ZBoe    G    A        0      0        2 
  24  chr24_7508244     ZGre    G    A        0      0        2 
  24  chr24_7508244     ZHar    G    A        0      0        2 
  24  chr24_7508244   Sample    G    A        0      0        2 
  24  chr24_7510274     AAsi    G    A        0      0        2 
  24  chr24_7510274     AKia    G    A        0      0        2 
  24  chr24_7510274     AOna    G    A        0      0        2 
  24  chr24_7510274     ASom    G    A        0      0        2 
  24  chr24_7510274     HCab    G    A        1      2        2 
  24  chr24_7510274     HPrz    G    A        1      2        2 
  24  chr24_7510274     ZBoe    G    A        0      0        2 
  24  chr24_7510274     ZGre    G    A        0      0        2 
  24  chr24_7510274     ZHar    G    A        0      0        2 
  24  chr24_7510274   Sample    G    A        0      0        2 
  24  chr24_7512126     AAsi    C    T        0      0        2 
  24  chr24_7512126     AKia    C    T        0      0        2 
  24  chr24_7512126     AOna    C    T        0      0        2 
  24  chr24_7512126     ASom    C    T        0      0        2 
  24  chr24_7512126     HCab    C    T        1      2        2 
  24  chr24_7512126     HPrz    C    T        1      2        2 
  24  chr24_7512126     ZBoe    C    T        0      0        2 
  24  chr24_7512126     ZGre    C    T        0      0        2 
  24  chr24_7512126     ZHar    C    T        0      0        2 
  24  chr24_7512126   Sample    C    T        0      0        2 
  24  chr24_7514736     AAsi    T    C        0      0        2 
  24  chr24_7514736     AKia    T    C      0.5      1        2 
  24  chr24_7514736     AOna    T    C        0      0        2 
  24  chr24_7514736     ASom    T    C        0      0        2 
  24  chr24_7514736     HCab    T    C        0      0        2 
  24  chr24_7514736     HPrz    T    C        0      0        2 
  24  chr24_7514736     ZBoe    T    C        0      0        2 
  24  chr24_7514736     ZGre    T    C        0      0        2 
  24  chr24_7514736     ZHar    T    C        0      0        2 
  24  chr24_7514736   Sample    T    C        0      0        2 
  24  chr24_7518227     AAsi    G    A        0      0        2 
  24  chr24_7518227     AKia    G    A        0      0        2 
  24  chr24_7518227     AOna    G    A        0      0        2 
  24  chr24_7518227     ASom    G    A        0      0        2 
  24  chr24_7518227     HCab    G    A        0      0        2 
  24  chr24_7518227     HPrz    G    A        0      0        2 
  24  chr24_7518227     ZBoe    G    A      0.5      1        2 
  24  chr24_7518227     ZGre    G    A        0      0        2 
  24  chr24_7518227     ZHar    G    A        0      0        2 
  24  chr24_7518227   Sample    G    A        0      0        2 
  24  chr24_7522338     AAsi    A    T        0      0        2 
  24  chr24_7522338     AKia    A    T        0      0        2 
  24  chr24_7522338     AOna    A    T        0      0        2 
  24  chr24_7522338     ASom    A    T        0      0        2 
  24  chr24_7522338     HCab    A    T        0      0        2 
  24  chr24_7522338     HPrz    A    T        0      0        2 
  24  chr24_7522338     ZBoe    A    T        0      0        2 
  24  chr24_7522338     ZGre    A    T        0      0        2 
  24  chr24_7522338     ZHar    A    T        1      2        2 
  24  chr24_7522338   Sample    A    T        0      0        2 
  24  chr24_7523336     AAsi    G    A        0      0        2 
  24  chr24_7523336     AKia    G    A        0      0        2 
  24  chr24_7523336     AOna    G    A      0.5      1        2 
  24  chr24_7523336     ASom    G    A        0      0        2 
  24  chr24_7523336     HCab    G    A        0      0        2 
  24  chr24_7523336     HPrz    G    A        0      0        2 
  24  chr24_7523336     ZBoe    G    A        0      0        2 
  24  chr24_7523336     ZGre    G    A        0      0        2 
  24  chr24_7523336     ZHar    G    A        0      0        2 
  24  chr24_7523336   Sample    G    A        0      0        2 
  24  chr24_7523568     AAsi    T    C        1      2        2 
  24  chr24_7523568     AKia    T    C        0      0        2 
  24  chr24_7523568     AOna    T    C        0      0        2 
  24  chr24_7523568     ASom    T    C        0      0        2 
  24  chr24_7523568     HCab    T    C        0      0        2 
  24  chr24_7523568     HPrz    T    C        1      2        2 
  24  chr24_7523568     ZBoe    T    C        0      0        2 
  24  chr24_7523568     ZGre    T    C        0      0        2 
  24  chr24_7523568     ZHar    T    C        0      0        2 
  24  chr24_7523568   Sample    T    C        0      0        2 
  24  chr24_7535654     AAsi    C    A        0      0        2 
  24  chr24_7535654     AKia    C    A        0      0        2 
  24  chr24_7535654     AOna    C    A        0      0        2 
  24  chr24_7535654     ASom    C    A        0      0        2 
  24  chr24_7535654     HCab    C    A        0      0        2 
  24  chr24_7535654     HPrz    C    A        0      0        2 
  24  chr24_7535654     ZBoe    C    A        0      0        2 
  24  chr24_7535654     ZGre    C    A        0      0        2 
  24  chr24_7535654     ZHar    C    A      0.5      1        2 
  24  chr24_7535654   Sample    C    A        0      0        2 
  24  chr24_7536190     AAsi    C    T        0      0        2 
  24  chr24_7536190     AKia    C    T        0      0        2 
  24  chr24_7536190     AOna    C    T        0      0        2 
  24  chr24_7536190     ASom    C    T        0      0        2 
  24  chr24_7536190     HCab    C    T        1      2        2 
  24  chr24_7536190     HPrz    C    T        1      2        2 
  24  chr24_7536190     ZBoe    C    T        0      0        2 
  24  chr24_7536190     ZGre    C    T        0      0        2 
  24  chr24_7536190     ZHar    C    T        0      0        2 
  24  chr24_7536190   Sample    C    T        0      0        2 
  24  chr24_7539870     AAsi    A    G        0      0        2 
  24  chr24_7539870     AKia    A    G        0      0        2 
  24  chr24_7539870     AOna    A    G        0      0        2 
  24  chr24_7539870     ASom    A    G        0      0        2 
  24  chr24_7539870     HCab    A    G        1      2        2 
  24  chr24_7539870     HPrz    A    G        1      2        2 
  24  chr24_7539870     ZBoe    A    G        0      0        2 
  24  chr24_7539870     ZGre    A    G        0      0        2 
  24  chr24_7539870     ZHar    A    G        0      0        2 
  24  chr24_7539870   Sample    A    G        0      0        2 
  24  chr24_7542581     AAsi    C    T        0      0        2 
  24  chr24_7542581     AKia    C    T        0      0        2 
  24  chr24_7542581     AOna    C    T        0      0        2 
  24  chr24_7542581     ASom    C    T        0      0        2 
  24  chr24_7542581     HCab    C    T        1      2        2 
  24  chr24_7542581     HPrz    C    T        1      2        2 
  24  chr24_7542581     ZBoe    C    T        0      0        2 
  24  chr24_7542581     ZGre    C    T        0      0        2 
  24  chr24_7542581     ZHar    C    T        0      0        2 
  24  chr24_7542581   Sample    C    T        0      0        2 
  24  chr24_7543755     AAsi    G    A        0      0        2 
  24  chr24_7543755     AKia    G    A      0.5      1        2 
  24  chr24_7543755     AOna    G    A        0      0        2 
  24  chr24_7543755     ASom    G    A        0      0        2 
  24  chr24_7543755     HCab    G    A        0      0        2 
  24  chr24_7543755     HPrz    G    A        0      0        2 
  24  chr24_7543755     ZBoe    G    A        0      0        2 
  24  chr24_7543755     ZGre    G    A        0      0        2 
  24  chr24_7543755     ZHar    G    A        0      0        2 
  24  chr24_7543755   Sample    G    A        0      0        2 
  24  chr24_7546906     AAsi    G    T        0      0        2 
  24  chr24_7546906     AKia    G    T        0      0        2 
  24  chr24_7546906     AOna    G    T        0      0        2 
  24  chr24_7546906     ASom    G    T        0      0        2 
  24  chr24_7546906     HCab    G    T        0      0        2 
  24  chr24_7546906     HPrz    G    T        0      0        2 
  24  chr24_7546906     ZBoe    G    T        1      2        2 
  24  chr24_7546906     ZGre    G    T        0      0        2 
  24  chr24_7546906     ZHar    G    T        0      0        2 
  24  chr24_7546906   Sample    G    T        0      0        2 
  24  chr24_7553665     AAsi    T    C        1      2        2 
  24  chr24_7553665     AKia    T    C        0      0        2 
  24  chr24_7553665     AOna    T    C        0      0        2 
  24  chr24_7553665     ASom    T    C        1      2        2 
  24  chr24_7553665     HCab    T    C        0      0        2 
  24  chr24_7553665     HPrz    T    C        0      0        2 
  24  chr24_7553665     ZBoe    T    C        0      0        2 
  24  chr24_7553665     ZGre    T    C        0      0        2 
  24  chr24_7553665     ZHar    T    C        0      0        2 
  24  chr24_7553665   Sample    T    C        1      2        2 
  24  chr24_7553687     AAsi    C    A        0      0        2 
  24  chr24_7553687     AKia    C    A        0      0        2 
  24  chr24_7553687     AOna    C    A        0      0        2 
  24  chr24_7553687     ASom    C    A        0      0        2 
  24  chr24_7553687     HCab    C    A        1      2        2 
  24  chr24_7553687     HPrz    C    A        1      2        2 
  24  chr24_7553687     ZBoe    C    A        0      0        2 
  24  chr24_7553687     ZGre    C    A        0      0        2 
  24  chr24_7553687     ZHar    C    A        0      0        2 
  24  chr24_7553687   Sample    C    A        0      0        2 
  24  chr24_7558511     AAsi    T    C        0      0        2 
  24  chr24_7558511     AKia    T    C        0      0        2 
  24  chr24_7558511     AOna    T    C        0      0        2 
  24  chr24_7558511     ASom    T    C        0      0        2 
  24  chr24_7558511     HCab    T    C        0      0        2 
  24  chr24_7558511     HPrz    T    C        0      0        2 
  24  chr24_7558511     ZBoe    T    C        0      0        2 
  24  chr24_7558511     ZGre    T    C        0      0        2 
  24  chr24_7558511     ZHar    T    C        1      2        2 
  24  chr24_7558511   Sample    T    C        0      0        2 
  24  chr24_7559055     AAsi    T    C        0      0        2 
  24  chr24_7559055     AKia    T    C        0      0        2 
  24  chr24_7559055     AOna    T    C        0      0        2 
  24  chr24_7559055     ASom    T    C        0      0        2 
  24  chr24_7559055     HCab    T    C        0      0        2 
  24  chr24_7559055     HPrz    T    C        0      0        2 
  24  chr24_7559055     ZBoe    T    C      0.5      1        2 
  24  chr24_7559055     ZGre    T    C        0      0        2 
  24  chr24_7559055     ZHar    T    C        0      0        2 
  24  chr24_7559055   Sample    T    C        0      0        2 
  24  chr24_7566019     AAsi    C    G        0      0        2 
  24  chr24_7566019     AKia    C    G        0      0        2 
  24  chr24_7566019     AOna    C    G        0      0        2 
  24  chr24_7566019     ASom    C    G        0      0        2 
  24  chr24_7566019     HCab    C    G        0      0        2 
  24  chr24_7566019     HPrz    C    G        0      0        2 
  24  chr24_7566019     ZBoe    C    G        0      0        2 
  24  chr24_7566019     ZGre    C    G        1      2        2 
  24  chr24_7566019     ZHar    C    G        0      0        2 
  24  chr24_7566019   Sample    C    G        0      0        2 
  24  chr24_7566189     AAsi    A    G        0      0        2 
  24  chr24_7566189     AKia    A    G      0.5      1        2 
  24  chr24_7566189     AOna    A    G        0      0        2 
  24  chr24_7566189     ASom    A    G        0      0        2 
  24  chr24_7566189     HCab    A    G        0      0        2 
  24  chr24_7566189     HPrz    A    G        0      0        2 
  24  chr24_7566189     ZBoe    A    G        0      0        2 
  24  chr24_7566189     ZGre    A    G        0      0        2 
  24  chr24_7566189     ZHar    A    G        0      0        2 
  24  chr24_7566189   Sample    A    G        0      0        2 
  24  chr24_7581202     AAsi    A    G        0      0        2 
  24  chr24_7581202     AKia    A    G        0      0        2 
  24  chr24_7581202     AOna    A    G        0      0        2 
  24  chr24_7581202     ASom    A    G        0      0        2 
  24  chr24_7581202     HCab    A    G        0      0        2 
  24  chr24_7581202     HPrz    A    G        0      0        2 
  24  chr24_7581202     ZBoe    A    G        1      2        2 
  24  chr24_7581202     ZGre    A    G        0      0        2 
  24  chr24_7581202     ZHar    A    G        0      0        2 
  24  chr24_7581202   Sample    A    G        0      0        2 
  24  chr24_7590894     AAsi    A    G        0      0        2 
  24  chr24_7590894     AKia    A    G        0      0        2 
  24  chr24_7590894     AOna    A    G        0      0        2 
  24  chr24_7590894     ASom    A    G        1      2        2 
  24  chr24_7590894     HCab    A    G        0      0        2 
  24  chr24_7590894     HPrz    A    G        0      0        2 
  24  chr24_7590894     ZBoe    A    G        0      0        2 
  24  chr24_7590894     ZGre    A    G        0      0        2 
  24  chr24_7590894     ZHar    A    G        0      0        2 
  24  chr24_7590894   Sample    A    G        1      2        2 
  24  chr24_7590899     AAsi    T    G        0      0        2 
  24  chr24_7590899     AKia    T    G        0      0        2 
  24  chr24_7590899     AOna    T    G        0      0        2 
  24  chr24_7590899     ASom    T    G        1      2        2 
  24  chr24_7590899     HCab    T    G        0      0        2 
  24  chr24_7590899     HPrz    T    G        0      0        2 
  24  chr24_7590899     ZBoe    T    G        0      0        2 
  24  chr24_7590899     ZGre    T    G        0      0        2 
  24  chr24_7590899     ZHar    T    G        0      0        2 
  24  chr24_7590899   Sample    T    G        0      0        2 
  24  chr24_7595954     AAsi    C    T        0      0        2 
  24  chr24_7595954     AKia    C    T        0      0        2 
  24  chr24_7595954     AOna    C    T        0      0        2 
  24  chr24_7595954     ASom    C    T        1      2        2 
  24  chr24_7595954     HCab    C    T        0      0        2 
  24  chr24_7595954     HPrz    C    T        0      0        2 
  24  chr24_7595954     ZBoe    C    T        0      0        2 
  24  chr24_7595954     ZGre    C    T        0      0        2 
  24  chr24_7595954     ZHar    C    T        0      0        2 
  24  chr24_7595954   Sample    C    T        0      0        2 
  24  chr24_7596311     AAsi    A    G        0      0        2 
  24  chr24_7596311     AKia    A    G        0      0        2 
  24  chr24_7596311     AOna    A    G      0.5      1        2 
  24  chr24_7596311     ASom    A    G        0      0        2 
  24  chr24_7596311     HCab    A    G        0      0        2 
  24  chr24_7596311     HPrz    A    G        0      0        2 
  24  chr24_7596311     ZBoe    A    G        0      0        2 
  24  chr24_7596311     ZGre    A    G        0      0        2 
  24  chr24_7596311     ZHar    A    G        0      0        2 
  24  chr24_7596311   Sample    A    G        0      0        2 
  24  chr24_7602146     AAsi    A    G        0      0        2 
  24  chr24_7602146     AKia    A    G        1      2        2 
  24  chr24_7602146     AOna    A    G        0      0        2 
  24  chr24_7602146     ASom    A    G        0      0        2 
  24  chr24_7602146     HCab    A    G        0      0        2 
  24  chr24_7602146     HPrz    A    G        0      0        2 
  24  chr24_7602146     ZBoe    A    G        0      0        2 
  24  chr24_7602146     ZGre    A    G        0      0        2 
  24  chr24_7602146     ZHar    A    G        0      0        2 
  24  chr24_7602146   Sample    A    G        0      0        2 
  24  chr24_7603826     AAsi    A    G        0      0        2 
  24  chr24_7603826     AKia    A    G        0      0        2 
  24  chr24_7603826     AOna    A    G        0      0        2 
  24  chr24_7603826     ASom    A    G        0      0        2 
  24  chr24_7603826     HCab    A    G        1      2        2 
  24  chr24_7603826     HPrz    A    G        1      2        2 
  24  chr24_7603826     ZBoe    A    G        0      0        2 
  24  chr24_7603826     ZGre    A    G        0      0        2 
  24  chr24_7603826     ZHar    A    G        0      0        2 
  24  chr24_7603826   Sample    A    G        0      0        2 
  24  chr24_7603874     AAsi    A    G        0      0        2 
  24  chr24_7603874     AKia    A    G        0      0        2 
  24  chr24_7603874     AOna    A    G        0      0        2 
  24  chr24_7603874     ASom    A    G        0      0        2 
  24  chr24_7603874     HCab    A    G        0      0        2 
  24  chr24_7603874     HPrz    A    G        0      0        2 
  24  chr24_7603874     ZBoe    A    G        1      2        2 
  24  chr24_7603874     ZGre    A    G        1      2        2 
  24  chr24_7603874     ZHar    A    G        1      2        2 
  24  chr24_7603874   Sample    A    G        0      0        2 
  24  chr24_7605795     AAsi    C    A        0      0        2 
  24  chr24_7605795     AKia    C    A        0      0        2 
  24  chr24_7605795     AOna    C    A        0      0        2 
  24  chr24_7605795     ASom    C    A        0      0        2 
  24  chr24_7605795     HCab    C    A        1      2        2 
  24  chr24_7605795     HPrz    C    A        1      2        2 
  24  chr24_7605795     ZBoe    C    A        0      0        2 
  24  chr24_7605795     ZGre    C    A        0      0        2 
  24  chr24_7605795     ZHar    C    A        0      0        2 
  24  chr24_7605795   Sample    C    A        0      0        2 
  24  chr24_7608224     AAsi    G    A        0      0        2 
  24  chr24_7608224     AKia    G    A      0.5      1        2 
  24  chr24_7608224     AOna    G    A        0      0        2 
  24  chr24_7608224     ASom    G    A        0      0        2 
  24  chr24_7608224     HCab    G    A        0      0        2 
  24  chr24_7608224     HPrz    G    A        0      0        2 
  24  chr24_7608224     ZBoe    G    A        0      0        2 
  24  chr24_7608224     ZGre    G    A        0      0        2 
  24  chr24_7608224     ZHar    G    A        0      0        2 
  24  chr24_7608224   Sample    G    A        0      0        2 
  24  chr24_7610341     AAsi    G    A        1      2        2 
  24  chr24_7610341     AKia    G    A        0      0        2 
  24  chr24_7610341     AOna    G    A        0      0        2 
  24  chr24_7610341     ASom    G    A        1      2        2 
  24  chr24_7610341     HCab    G    A        1      2        2 
  24  chr24_7610341     HPrz    G    A        1      2        2 
  24  chr24_7610341     ZBoe    G    A        0      0        2 
  24  chr24_7610341     ZGre    G    A        0      0        2 
  24  chr24_7610341     ZHar    G    A        0      0        2 
  24  chr24_7610341   Sample    G    A        1      2        2 
  24  chr24_7613800     AAsi    G    A        0      0        2 
  24  chr24_7613800     AKia    G    A        0      0        2 
  24  chr24_7613800     AOna    G    A        0      0        2 
  24  chr24_7613800     ASom    G    A        0      0        2 
  24  chr24_7613800     HCab    G    A        0      0        2 
  24  chr24_7613800     HPrz    G    A      0.5      1        2 
  24  chr24_7613800     ZBoe    G    A        0      0        2 
  24  chr24_7613800     ZGre    G    A        0      0        2 
  24  chr24_7613800     ZHar    G    A        0      0        2 
  24  chr24_7613800   Sample    G    A        0      0        2 
  24  chr24_7627249     AAsi    T    C        0      0        2 
  24  chr24_7627249     AKia    T    C        0      0        2 
  24  chr24_7627249     AOna    T    C        1      2        2 
  24  chr24_7627249     ASom    T    C        0      0        2 
  24  chr24_7627249     HCab    T    C        0      0        2 
  24  chr24_7627249     HPrz    T    C        0      0        2 
  24  chr24_7627249     ZBoe    T    C        0      0        2 
  24  chr24_7627249     ZGre    T    C        0      0        2 
  24  chr24_7627249     ZHar    T    C        0      0        2 
  24  chr24_7627249   Sample    T    C        0      0        2 
  24  chr24_7631917     AAsi    G    T        0      0        2 
  24  chr24_7631917     AKia    G    T        0      0        2 
  24  chr24_7631917     AOna    G    T        0      0        2 
  24  chr24_7631917     ASom    G    T        0      0        2 
  24  chr24_7631917     HCab    G    T        0      0        2 
  24  chr24_7631917     HPrz    G    T      0.5      1        2 
  24  chr24_7631917     ZBoe    G    T        0      0        2 
  24  chr24_7631917     ZGre    G    T        0      0        2 
  24  chr24_7631917     ZHar    G    T        0      0        2 
  24  chr24_7631917   Sample    G    T        0      0        2 
  24  chr24_7643317     AAsi    T    C        0      0        2 
  24  chr24_7643317     AKia    T    C        0      0        2 
  24  chr24_7643317     AOna    T    C        0      0        2 
  24  chr24_7643317     ASom    T    C        0      0        2 
  24  chr24_7643317     HCab    T    C        1      2        2 
  24  chr24_7643317     HPrz    T    C        1      2        2 
  24  chr24_7643317     ZBoe    T    C        0      0        2 
  24  chr24_7643317     ZGre    T    C        0      0        2 
  24  chr24_7643317     ZHar    T    C        0      0        2 
  24  chr24_7643317   Sample    T    C        0      0        2 
  24  chr24_7646897     AAsi    A    G        0      0        2 
  24  chr24_7646897     AKia    A    G        0      0        2 
  24  chr24_7646897     AOna    A    G        0      0        2 
  24  chr24_7646897     ASom    A    G        0      0        2 
  24  chr24_7646897     HCab    A    G        0      0        2 
  24  chr24_7646897     HPrz    A    G        0      0        2 
  24  chr24_7646897     ZBoe    A    G        0      0        2 
  24  chr24_7646897     ZGre    A    G        0      0        2 
  24  chr24_7646897     ZHar    A    G        1      2        2 
  24  chr24_7646897   Sample    A    G        0      0        2 
  24  chr24_7647149     AAsi    C    A        0      0        2 
  24  chr24_7647149     AKia    C    A        0      0        2 
  24  chr24_7647149     AOna    C    A        0      0        2 
  24  chr24_7647149     ASom    C    A        0      0        2 
  24  chr24_7647149     HCab    C    A        0      0        2 
  24  chr24_7647149     HPrz    C    A        0      0        2 
  24  chr24_7647149     ZBoe    C    A        0      0        2 
  24  chr24_7647149     ZGre    C    A        1      2        2 
  24  chr24_7647149     ZHar    C    A        0      0        2 
  24  chr24_7647149   Sample    C    A        0      0        2 
  24  chr24_7647872     AAsi    A    G        0      0        2 
  24  chr24_7647872     AKia    A    G        0      0        2 
  24  chr24_7647872     AOna    A    G        0      0        2 
  24  chr24_7647872     ASom    A    G        0      0        2 
  24  chr24_7647872     HCab    A    G        1      2        2 
  24  chr24_7647872     HPrz    A    G        1      2        2 
  24  chr24_7647872     ZBoe    A    G        0      0        2 
  24  chr24_7647872     ZGre    A    G        0      0        2 
  24  chr24_7647872     ZHar    A    G        0      0        2 
  24  chr24_7647872   Sample    A    G        0      0        2 
  24  chr24_7648208     AAsi    G    A        0      0        2 
  24  chr24_7648208     AKia    G    A        0      0        2 
  24  chr24_7648208     AOna    G    A        0      0        2 
  24  chr24_7648208     ASom    G    A        0      0        2 
  24  chr24_7648208     HCab    G    A        0      0        2 
  24  chr24_7648208     HPrz    G    A        0      0        2 
  24  chr24_7648208     ZBoe    G    A        0      0        2 
  24  chr24_7648208     ZGre    G    A        1      2        2 
  24  chr24_7648208     ZHar    G    A        0      0        2 
  24  chr24_7648208   Sample    G    A        0      0        2 
  24  chr24_7650226     AAsi    T    C        0      0        2 
  24  chr24_7650226     AKia    T    C        0      0        2 
  24  chr24_7650226     AOna    T    C        0      0        2 
  24  chr24_7650226     ASom    T    C        0      0        2 
  24  chr24_7650226     HCab    T    C        0      0        2 
  24  chr24_7650226     HPrz    T    C        0      0        2 
  24  chr24_7650226     ZBoe    T    C        0      0        2 
  24  chr24_7650226     ZGre    T    C        0      0        2 
  24  chr24_7650226     ZHar    T    C      0.5      1        2 
  24  chr24_7650226   Sample    T    C        0      0        2 
  24  chr24_7653970     AAsi    C    T        0      0        2 
  24  chr24_7653970     AKia    C    T        0      0        2 
  24  chr24_7653970     AOna    C    T        0      0        2 
  24  chr24_7653970     ASom    C    T        0      0        2 
  24  chr24_7653970     HCab    C    T        0      0        2 
  24  chr24_7653970     HPrz    C    T        0      0        2 
  24  chr24_7653970     ZBoe    C    T        0      0        2 
  24  chr24_7653970     ZGre    C    T        0      0        2 
  24  chr24_7653970     ZHar    C    T      0.5      1        2 
  24  chr24_7653970   Sample    C    T        0      0        2 
  24  chr24_7655070     AAsi    G    C        0      0        2 
  24  chr24_7655070     AKia    G    C        0      0        2 
  24  chr24_7655070     AOna    G    C        0      0        2 
  24  chr24_7655070     ASom    G    C        0      0        2 
  24  chr24_7655070     HCab    G    C        1      2        2 
  24  chr24_7655070     HPrz    G    C        1      2        2 
  24  chr24_7655070     ZBoe    G    C        0      0        2 
  24  chr24_7655070     ZGre    G    C        0      0        2 
  24  chr24_7655070     ZHar    G    C        0      0        2 
  24  chr24_7655070   Sample    G    C        0      0        2 
  24  chr24_7661947     AAsi    G    A        0      0        2 
  24  chr24_7661947     AKia    G    A        0      0        2 
  24  chr24_7661947     AOna    G    A        0      0        2 
  24  chr24_7661947     ASom    G    A        0      0        2 
  24  chr24_7661947     HCab    G    A        0      0        2 
  24  chr24_7661947     HPrz    G    A      0.5      1        2 
  24  chr24_7661947     ZBoe    G    A        0      0        2 
  24  chr24_7661947     ZGre    G    A        0      0        2 
  24  chr24_7661947     ZHar    G    A        0      0        2 
  24  chr24_7661947   Sample    G    A        0      0        2 
  24  chr24_7667977     AAsi    G    A        0      0        2 
  24  chr24_7667977     AKia    G    A        0      0        2 
  24  chr24_7667977     AOna    G    A        0      0        2 
  24  chr24_7667977     ASom    G    A        0      0        2 
  24  chr24_7667977     HCab    G    A        0      0        2 
  24  chr24_7667977     HPrz    G    A        0      0        2 
  24  chr24_7667977     ZBoe    G    A      0.5      1        2 
  24  chr24_7667977     ZGre    G    A        0      0        2 
  24  chr24_7667977     ZHar    G    A      0.5      1        2 
  24  chr24_7667977   Sample    G    A        0      0        2 
  24  chr24_7667983     AAsi    T    C        0      0        2 
  24  chr24_7667983     AKia    T    C        0      0        2 
  24  chr24_7667983     AOna    T    C        0      0        2 
  24  chr24_7667983     ASom    T    C        0      0        2 
  24  chr24_7667983     HCab    T    C        0      0        2 
  24  chr24_7667983     HPrz    T    C        0      0        2 
  24  chr24_7667983     ZBoe    T    C        1      2        2 
  24  chr24_7667983     ZGre    T    C        0      0        2 
  24  chr24_7667983     ZHar    T    C        1      2        2 
  24  chr24_7667983   Sample    T    C        0      0        2 
  24  chr24_7677612     AAsi    G    A        0      0        2 
  24  chr24_7677612     AKia    G    A        0      0        2 
  24  chr24_7677612     AOna    G    A        0      0        2 
  24  chr24_7677612     ASom    G    A        0      0        2 
  24  chr24_7677612     HCab    G    A        1      2        2 
  24  chr24_7677612     HPrz    G    A        1      2        2 
  24  chr24_7677612     ZBoe    G    A        0      0        2 
  24  chr24_7677612     ZGre    G    A        0      0        2 
  24  chr24_7677612     ZHar    G    A        0      0        2 
  24  chr24_7677612   Sample    G    A        0      0        2 
  24  chr24_7681965     AAsi    A    G        0      0        2 
  24  chr24_7681965     AKia    A    G        0      0        2 
  24  chr24_7681965     AOna    A    G        0      0        2 
  24  chr24_7681965     ASom    A    G        0      0        2 
  24  chr24_7681965     HCab    A    G        0      0        2 
  24  chr24_7681965     HPrz    A    G        0      0        2 
  24  chr24_7681965     ZBoe    A    G        0      0        2 
  24  chr24_7681965     ZGre    A    G        0      0        2 
  24  chr24_7681965     ZHar    A    G        1      2        2 
  24  chr24_7681965   Sample    A    G        0      0        2 
  24  chr24_7685536     AAsi    T    C        0      0        2 
  24  chr24_7685536     AKia    T    C        0      0        2 
  24  chr24_7685536     AOna    T    C        0      0        2 
  24  chr24_7685536     ASom    T    C        0      0        2 
  24  chr24_7685536     HCab    T    C        1      2        2 
  24  chr24_7685536     HPrz    T    C        1      2        2 
  24  chr24_7685536     ZBoe    T    C        0      0        2 
  24  chr24_7685536     ZGre    T    C        0      0        2 
  24  chr24_7685536     ZHar    T    C        0      0        2 
  24  chr24_7685536   Sample    T    C        0      0        2 
  24  chr24_7687266     AAsi    A    G        0      0        2 
  24  chr24_7687266     AKia    A    G        0      0        2 
  24  chr24_7687266     AOna    A    G        0      0        2 
  24  chr24_7687266     ASom    A    G        0      0        2 
  24  chr24_7687266     HCab    A    G        1      2        2 
  24  chr24_7687266     HPrz    A    G        1      2        2 
  24  chr24_7687266     ZBoe    A    G        0      0        2 
  24  chr24_7687266     ZGre    A    G        0      0        2 
  24  chr24_7687266     ZHar    A    G        0      0        2 
  24  chr24_7687266   Sample    A    G        0      0        2 
  24  chr24_7698624     AAsi    C    T        0      0        2 
  24  chr24_7698624     AKia    C    T        0      0        2 
  24  chr24_7698624     AOna    C    T        0      0        2 
  24  chr24_7698624     ASom    C    T        0      0        2 
  24  chr24_7698624     HCab    C    T        0      0        2 
  24  chr24_7698624     HPrz    C    T        0      0        2 
  24  chr24_7698624     ZBoe    C    T        0      0        2 
  24  chr24_7698624     ZGre    C    T        1      2        2 
  24  chr24_7698624     ZHar    C    T        0      0        2 
  24  chr24_7698624   Sample    C    T        0      0        2 
  24  chr24_7713751     AAsi    C    A        0      0        2 
  24  chr24_7713751     AKia    C    A        0      0        2 
  24  chr24_7713751     AOna    C    A        0      0        2 
  24  chr24_7713751     ASom    C    A        0      0        2 
  24  chr24_7713751     HCab    C    A        1      2        2 
  24  chr24_7713751     HPrz    C    A        1      2        2 
  24  chr24_7713751     ZBoe    C    A        0      0        2 
  24  chr24_7713751     ZGre    C    A        0      0        2 
  24  chr24_7713751     ZHar    C    A        0      0        2 
  24  chr24_7713751   Sample    C    A        0      0        2 
  24  chr24_7717371     AAsi    G    C        0      0        2 
  24  chr24_7717371     AKia    G    C        1      2        2 
  24  chr24_7717371     AOna    G    C        1      2        2 
  24  chr24_7717371     ASom    G    C        0      0        2 
  24  chr24_7717371     HCab    G    C        0      0        2 
  24  chr24_7717371     HPrz    G    C        0      0        2 
  24  chr24_7717371     ZBoe    G    C        0      0        2 
  24  chr24_7717371     ZGre    G    C        0      0        2 
  24  chr24_7717371     ZHar    G    C        0      0        2 
  24  chr24_7717371   Sample    G    C        0      0        2 
  24  chr24_7718595     AAsi    C    A        0      0        2 
  24  chr24_7718595     AKia    C    A        0      0        2 
  24  chr24_7718595     AOna    C    A        0      0        2 
  24  chr24_7718595     ASom    C    A        0      0        2 
  24  chr24_7718595     HCab    C    A        1      2        2 
  24  chr24_7718595     HPrz    C    A        1      2        2 
  24  chr24_7718595     ZBoe    C    A        0      0        2 
  24  chr24_7718595     ZGre    C    A        0      0        2 
  24  chr24_7718595     ZHar    C    A        0      0        2 
  24  chr24_7718595   Sample    C    A        0      0        2 
  24  chr24_7737633     AAsi    A    G        0      0        2 
  24  chr24_7737633     AKia    A    G        0      0        2 
  24  chr24_7737633     AOna    A    G        0      0        2 
  24  chr24_7737633     ASom    A    G        0      0        2 
  24  chr24_7737633     HCab    A    G        0      0        2 
  24  chr24_7737633     HPrz    A    G        0      0        2 
  24  chr24_7737633     ZBoe    A    G        1      2        2 
  24  chr24_7737633     ZGre    A    G        0      0        2 
  24  chr24_7737633     ZHar    A    G        0      0        2 
  24  chr24_7737633   Sample    A    G        0      0        2 
  24  chr24_7744078     AAsi    C    T        0      0        2 
  24  chr24_7744078     AKia    C    T        0      0        2 
  24  chr24_7744078     AOna    C    T        0      0        2 
  24  chr24_7744078     ASom    C    T        0      0        2 
  24  chr24_7744078     HCab    C    T        1      2        2 
  24  chr24_7744078     HPrz    C    T        1      2        2 
  24  chr24_7744078     ZBoe    C    T        0      0        2 
  24  chr24_7744078     ZGre    C    T        0      0        2 
  24  chr24_7744078     ZHar    C    T        0      0        2 
  24  chr24_7744078   Sample    C    T        0      0        2 
  24  chr24_7747955     AAsi    G    A        1      2        2 
  24  chr24_7747955     AKia    G    A        0      0        2 
  24  chr24_7747955     AOna    G    A        0      0        2 
  24  chr24_7747955     ASom    G    A        1      2        2 
  24  chr24_7747955     HCab    G    A        0      0        2 
  24  chr24_7747955     HPrz    G    A        0      0        2 
  24  chr24_7747955     ZBoe    G    A        0      0        2 
  24  chr24_7747955     ZGre    G    A        0      0        2 
  24  chr24_7747955     ZHar    G    A        0      0        2 
  24  chr24_7747955   Sample    G    A        1      2        2 
  24  chr24_7748573     AAsi    T    G        0      0        2 
  24  chr24_7748573     AKia    T    G        0      0        2 
  24  chr24_7748573     AOna    T    G        0      0        2 
  24  chr24_7748573     ASom    T    G        0      0        2 
  24  chr24_7748573     HCab    T    G        1      2        2 
  24  chr24_7748573     HPrz    T    G        1      2        2 
  24  chr24_7748573     ZBoe    T    G        0      0        2 
  24  chr24_7748573     ZGre    T    G        0      0        2 
  24  chr24_7748573     ZHar    T    G        0      0        2 
  24  chr24_7748573   Sample    T    G        0      0        2 
  24  chr24_7754412     AAsi    G    A        0      0        2 
  24  chr24_7754412     AKia    G    A        0      0        2 
  24  chr24_7754412     AOna    G    A        0      0        2 
  24  chr24_7754412     ASom    G    A        0      0        2 
  24  chr24_7754412     HCab    G    A        0      0        2 
  24  chr24_7754412     HPrz    G    A        0      0        2 
  24  chr24_7754412     ZBoe    G    A      0.5      1        2 
  24  chr24_7754412     ZGre    G    A        0      0        2 
  24  chr24_7754412     ZHar    G    A        0      0        2 
  24  chr24_7754412   Sample    G    A        0      0        2 
  24  chr24_7755640     AAsi    C    G        0      0        2 
  24  chr24_7755640     AKia    C    G        0      0        2 
  24  chr24_7755640     AOna    C    G        0      0        2 
  24  chr24_7755640     ASom    C    G        0      0        2 
  24  chr24_7755640     HCab    C    G        1      2        2 
  24  chr24_7755640     HPrz    C    G        1      2        2 
  24  chr24_7755640     ZBoe    C    G        0      0        2 
  24  chr24_7755640     ZGre    C    G        0      0        2 
  24  chr24_7755640     ZHar    C    G        0      0        2 
  24  chr24_7755640   Sample    C    G        0      0        2 
  24  chr24_7760972     AAsi    G    A        1      2        2 
  24  chr24_7760972     AKia    G    A        0      0        2 
  24  chr24_7760972     AOna    G    A        0      0        2 
  24  chr24_7760972     ASom    G    A        1      2        2 
  24  chr24_7760972     HCab    G    A        0      0        2 
  24  chr24_7760972     HPrz    G    A        0      0        2 
  24  chr24_7760972     ZBoe    G    A        0      0        2 
  24  chr24_7760972     ZGre    G    A        0      0        2 
  24  chr24_7760972     ZHar    G    A        0      0        2 
  24  chr24_7760972   Sample    G    A        1      2        2 
  24  chr24_7766327     AAsi    C    A        0      0        2 
  24  chr24_7766327     AKia    C    A        1      2        2 
  24  chr24_7766327     AOna    C    A      0.5      1        2 
  24  chr24_7766327     ASom    C    A        0      0        2 
  24  chr24_7766327     HCab    C    A        0      0        2 
  24  chr24_7766327     HPrz    C    A        0      0        2 
  24  chr24_7766327     ZBoe    C    A        0      0        2 
  24  chr24_7766327     ZGre    C    A        0      0        2 
  24  chr24_7766327     ZHar    C    A        0      0        2 
  24  chr24_7766327   Sample    C    A        0      0        2 
  24  chr24_7766728     AAsi    T    C        0      0        2 
  24  chr24_7766728     AKia    T    C        0      0        2 
  24  chr24_7766728     AOna    T    C        0      0        2 
  24  chr24_7766728     ASom    T    C        0      0        2 
  24  chr24_7766728     HCab    T    C        0      0        2 
  24  chr24_7766728     HPrz    T    C      0.5      1        2 
  24  chr24_7766728     ZBoe    T    C        0      0        2 
  24  chr24_7766728     ZGre    T    C        0      0        2 
  24  chr24_7766728     ZHar    T    C        0      0        2 
  24  chr24_7766728   Sample    T    C        0      0        2 
  24  chr24_7771864     AAsi    C    T        1      2        2 
  24  chr24_7771864     AKia    C    T        0      0        2 
  24  chr24_7771864     AOna    C    T        0      0        2 
  24  chr24_7771864     ASom    C    T        0      0        2 
  24  chr24_7771864     HCab    C    T        0      0        2 
  24  chr24_7771864     HPrz    C    T        0      0        2 
  24  chr24_7771864     ZBoe    C    T        0      0        2 
  24  chr24_7771864     ZGre    C    T        0      0        2 
  24  chr24_7771864     ZHar    C    T        0      0        2 
  24  chr24_7771864   Sample    C    T        1      2        2 
  24  chr24_7772702     AAsi    G    C        0      0        2 
  24  chr24_7772702     AKia    G    C        0      0        2 
  24  chr24_7772702     AOna    G    C        0      0        2 
  24  chr24_7772702     ASom    G    C        0      0        2 
  24  chr24_7772702     HCab    G    C        0      0        2 
  24  chr24_7772702     HPrz    G    C      0.5      1        2 
  24  chr24_7772702     ZBoe    G    C        0      0        2 
  24  chr24_7772702     ZGre    G    C        0      0        2 
  24  chr24_7772702     ZHar    G    C        0      0        2 
  24  chr24_7772702   Sample    G    C        0      0        2 
  24  chr24_7777013     AAsi    C    A        0      0        2 
  24  chr24_7777013     AKia    C    A        0      0        2 
  24  chr24_7777013     AOna    C    A        0      0        2 
  24  chr24_7777013     ASom    C    A        0      0        2 
  24  chr24_7777013     HCab    C    A        1      2        2 
  24  chr24_7777013     HPrz    C    A        1      2        2 
  24  chr24_7777013     ZBoe    C    A        0      0        2 
  24  chr24_7777013     ZGre    C    A        0      0        2 
  24  chr24_7777013     ZHar    C    A        0      0        2 
  24  chr24_7777013   Sample    C    A        0      0        2 
  24  chr24_7781553     AAsi    G    C        0      0        2 
  24  chr24_7781553     AKia    G    C        0      0        2 
  24  chr24_7781553     AOna    G    C        0      0        2 
  24  chr24_7781553     ASom    G    C        0      0        2 
  24  chr24_7781553     HCab    G    C        0      0        2 
  24  chr24_7781553     HPrz    G    C        0      0        2 
  24  chr24_7781553     ZBoe    G    C      0.5      1        2 
  24  chr24_7781553     ZGre    G    C        0      0        2 
  24  chr24_7781553     ZHar    G    C        0      0        2 
  24  chr24_7781553   Sample    G    C        0      0        2 
  24  chr24_7784613     AAsi    G    A        0      0        2 
  24  chr24_7784613     AKia    G    A        0      0        2 
  24  chr24_7784613     AOna    G    A        0      0        2 
  24  chr24_7784613     ASom    G    A        0      0        2 
  24  chr24_7784613     HCab    G    A        1      2        2 
  24  chr24_7784613     HPrz    G    A        1      2        2 
  24  chr24_7784613     ZBoe    G    A        0      0        2 
  24  chr24_7784613     ZGre    G    A        0      0        2 
  24  chr24_7784613     ZHar    G    A        0      0        2 
  24  chr24_7784613   Sample    G    A        0      0        2 
  24  chr24_7794839     AAsi    C    A        0      0        2 
  24  chr24_7794839     AKia    C    A        0      0        2 
  24  chr24_7794839     AOna    C    A        0      0        2 
  24  chr24_7794839     ASom    C    A        0      0        2 
  24  chr24_7794839     HCab    C    A        0      0        2 
  24  chr24_7794839     HPrz    C    A      0.5      1        2 
  24  chr24_7794839     ZBoe    C    A        0      0        2 
  24  chr24_7794839     ZGre    C    A        0      0        2 
  24  chr24_7794839     ZHar    C    A        0      0        2 
  24  chr24_7794839   Sample    C    A        0      0        2 
  24  chr24_7800338     AAsi    C    T        0      0        2 
  24  chr24_7800338     AKia    C    T        0      0        2 
  24  chr24_7800338     AOna    C    T        0      0        2 
  24  chr24_7800338     ASom    C    T        0      0        2 
  24  chr24_7800338     HCab    C    T        0      0        2 
  24  chr24_7800338     HPrz    C    T      0.5      1        2 
  24  chr24_7800338     ZBoe    C    T      0.5      1        2 
  24  chr24_7800338     ZGre    C    T        0      0        2 
  24  chr24_7800338     ZHar    C    T        0      0        2 
  24  chr24_7800338   Sample    C    T        0      0        2 
  24  chr24_7801023     AAsi    C    G        0      0        2 
  24  chr24_7801023     AKia    C    G        0      0        2 
  24  chr24_7801023     AOna    C    G        0      0        2 
  24  chr24_7801023     ASom    C    G        0      0        2 
  24  chr24_7801023     HCab    C    G        0      0        2 
  24  chr24_7801023     HPrz    C    G        0      0        2 
  24  chr24_7801023     ZBoe    C    G      0.5      1        2 
  24  chr24_7801023     ZGre    C    G        0      0        2 
  24  chr24_7801023     ZHar    C    G        0      0        2 
  24  chr24_7801023   Sample    C    G        0      0        2 
  24  chr24_7801150     AAsi    T    C        1      2        2 
  24  chr24_7801150     AKia    T    C        0      0        2 
  24  chr24_7801150     AOna    T    C        0      0        2 
  24  chr24_7801150     ASom    T    C        1      2        2 
  24  chr24_7801150     HCab    T    C        1      2        2 
  24  chr24_7801150     HPrz    T    C        1      2        2 
  24  chr24_7801150     ZBoe    T    C        0      0        2 
  24  chr24_7801150     ZGre    T    C        0      0        2 
  24  chr24_7801150     ZHar    T    C        0      0        2 
  24  chr24_7801150   Sample    T    C        1      2        2 
  24  chr24_7807992     AAsi    A    C        0      0        2 
  24  chr24_7807992     AKia    A    C        0      0        2 
  24  chr24_7807992     AOna    A    C        0      0        2 
  24  chr24_7807992     ASom    A    C        0      0        2 
  24  chr24_7807992     HCab    A    C        1      2        2 
  24  chr24_7807992     HPrz    A    C        1      2        2 
  24  chr24_7807992     ZBoe    A    C        0      0        2 
  24  chr24_7807992     ZGre    A    C        0      0        2 
  24  chr24_7807992     ZHar    A    C        0      0        2 
  24  chr24_7807992   Sample    A    C        0      0        2 
  24  chr24_7809243     AAsi    T    C        0      0        2 
  24  chr24_7809243     AKia    T    C        0      0        2 
  24  chr24_7809243     AOna    T    C        0      0        2 
  24  chr24_7809243     ASom    T    C        0      0        2 
  24  chr24_7809243     HCab    T    C        1      2        2 
  24  chr24_7809243     HPrz    T    C        1      2        2 
  24  chr24_7809243     ZBoe    T    C        0      0        2 
  24  chr24_7809243     ZGre    T    C        0      0        2 
  24  chr24_7809243     ZHar    T    C        0      0        2 
  24  chr24_7809243   Sample    T    C        0      0        2 
  24  chr24_7810284     AAsi    C    G        0      0        2 
  24  chr24_7810284     AKia    C    G        0      0        2 
  24  chr24_7810284     AOna    C    G        0      0        2 
  24  chr24_7810284     ASom    C    G        1      2        2 
  24  chr24_7810284     HCab    C    G        0      0        2 
  24  chr24_7810284     HPrz    C    G        0      0        2 
  24  chr24_7810284     ZBoe    C    G        0      0        2 
  24  chr24_7810284     ZGre    C    G        0      0        2 
  24  chr24_7810284     ZHar    C    G        0      0        2 
  24  chr24_7810284   Sample    C    G        0      0        2 
  24  chr24_7811833     AAsi    A    G        0      0        2 
  24  chr24_7811833     AKia    A    G        0      0        2 
  24  chr24_7811833     AOna    A    G        0      0        2 
  24  chr24_7811833     ASom    A    G        0      0        2 
  24  chr24_7811833     HCab    A    G        0      0        2 
  24  chr24_7811833     HPrz    A    G        0      0        2 
  24  chr24_7811833     ZBoe    A    G      0.5      1        2 
  24  chr24_7811833     ZGre    A    G        0      0        2 
  24  chr24_7811833     ZHar    A    G        0      0        2 
  24  chr24_7811833   Sample    A    G        0      0        2 
  24  chr24_7811880     AAsi    G    A        0      0        2 
  24  chr24_7811880     AKia    G    A        0      0        2 
  24  chr24_7811880     AOna    G    A        0      0        2 
  24  chr24_7811880     ASom    G    A        0      0        2 
  24  chr24_7811880     HCab    G    A        0      0        2 
  24  chr24_7811880     HPrz    G    A        0      0        2 
  24  chr24_7811880     ZBoe    G    A      0.5      1        2 
  24  chr24_7811880     ZGre    G    A        0      0        2 
  24  chr24_7811880     ZHar    G    A        0      0        2 
  24  chr24_7811880   Sample    G    A        0      0        2 
  24  chr24_7816788     AAsi    C    T        0      0        2 
  24  chr24_7816788     AKia    C    T        1      2        2 
  24  chr24_7816788     AOna    C    T      0.5      1        2 
  24  chr24_7816788     ASom    C    T        0      0        2 
  24  chr24_7816788     HCab    C    T        0      0        2 
  24  chr24_7816788     HPrz    C    T        0      0        2 
  24  chr24_7816788     ZBoe    C    T        0      0        2 
  24  chr24_7816788     ZGre    C    T        0      0        2 
  24  chr24_7816788     ZHar    C    T        0      0        2 
  24  chr24_7816788   Sample    C    T        0      0        2 
  24  chr24_7836008     AAsi    C    T        0      0        2 
  24  chr24_7836008     AKia    C    T        0      0        2 
  24  chr24_7836008     AOna    C    T        0      0        2 
  24  chr24_7836008     ASom    C    T        0      0        2 
  24  chr24_7836008     HCab    C    T        1      2        2 
  24  chr24_7836008     HPrz    C    T        1      2        2 
  24  chr24_7836008     ZBoe    C    T        0      0        2 
  24  chr24_7836008     ZGre    C    T        0      0        2 
  24  chr24_7836008     ZHar    C    T        0      0        2 
  24  chr24_7836008   Sample    C    T        0      0        2 
  24  chr24_7841562     AAsi    G    C        0      0        2 
  24  chr24_7841562     AKia    G    C      0.5      1        2 
  24  chr24_7841562     AOna    G    C        0      0        2 
  24  chr24_7841562     ASom    G    C        0      0        2 
  24  chr24_7841562     HCab    G    C        0      0        2 
  24  chr24_7841562     HPrz    G    C        0      0        2 
  24  chr24_7841562     ZBoe    G    C        0      0        2 
  24  chr24_7841562     ZGre    G    C        0      0        2 
  24  chr24_7841562     ZHar    G    C        0      0        2 
  24  chr24_7841562   Sample    G    C        0      0        2 
  24  chr24_7845652     AAsi    A    G        0      0        2 
  24  chr24_7845652     AKia    A    G        0      0        2 
  24  chr24_7845652     AOna    A    G        0      0        2 
  24  chr24_7845652     ASom    A    G        0      0        2 
  24  chr24_7845652     HCab    A    G        0      0        2 
  24  chr24_7845652     HPrz    A    G        0      0        2 
  24  chr24_7845652     ZBoe    A    G      0.5      1        2 
  24  chr24_7845652     ZGre    A    G        0      0        2 
  24  chr24_7845652     ZHar    A    G        0      0        2 
  24  chr24_7845652   Sample    A    G        0      0        2 
  24  chr24_7851114     AAsi    T    C        0      0        2 
  24  chr24_7851114     AKia    T    C        0      0        2 
  24  chr24_7851114     AOna    T    C        0      0        2 
  24  chr24_7851114     ASom    T    C        0      0        2 
  24  chr24_7851114     HCab    T    C        1      2        2 
  24  chr24_7851114     HPrz    T    C        1      2        2 
  24  chr24_7851114     ZBoe    T    C        0      0        2 
  24  chr24_7851114     ZGre    T    C        0      0        2 
  24  chr24_7851114     ZHar    T    C        0      0        2 
  24  chr24_7851114   Sample    T    C        0      0        2 
  24  chr24_7853229     AAsi    C    T        0      0        2 
  24  chr24_7853229     AKia    C    T        0      0        2 
  24  chr24_7853229     AOna    C    T        0      0        2 
  24  chr24_7853229     ASom    C    T        0      0        2 
  24  chr24_7853229     HCab    C    T        1      2        2 
  24  chr24_7853229     HPrz    C    T        1      2        2 
  24  chr24_7853229     ZBoe    C    T        0      0        2 
  24  chr24_7853229     ZGre    C    T        0      0        2 
  24  chr24_7853229     ZHar    C    T        0      0        2 
  24  chr24_7853229   Sample    C    T        0      0        2 
  24  chr24_7857897     AAsi    G    A        0      0        2 
  24  chr24_7857897     AKia    G    A        0      0        2 
  24  chr24_7857897     AOna    G    A        0      0        2 
  24  chr24_7857897     ASom    G    A        0      0        2 
  24  chr24_7857897     HCab    G    A      0.5      1        2 
  24  chr24_7857897     HPrz    G    A        0      0        2 
  24  chr24_7857897     ZBoe    G    A        0      0        2 
  24  chr24_7857897     ZGre    G    A        0      0        2 
  24  chr24_7857897     ZHar    G    A        0      0        2 
  24  chr24_7857897   Sample    G    A        0      0        2 
  24  chr24_7863706     AAsi    A    C        0      0        2 
  24  chr24_7863706     AKia    A    C        0      0        2 
  24  chr24_7863706     AOna    A    C        0      0        2 
  24  chr24_7863706     ASom    A    C        0      0        2 
  24  chr24_7863706     HCab    A    C        1      2        2 
  24  chr24_7863706     HPrz    A    C        1      2        2 
  24  chr24_7863706     ZBoe    A    C        0      0        2 
  24  chr24_7863706     ZGre    A    C        0      0        2 
  24  chr24_7863706     ZHar    A    C        0      0        2 
  24  chr24_7863706   Sample    A    C        0      0        2 
  24  chr24_7869613     AAsi    T    C        0      0        2 
  24  chr24_7869613     AKia    T    C        0      0        2 
  24  chr24_7869613     AOna    T    C        0      0        2 
  24  chr24_7869613     ASom    T    C        0      0        2 
  24  chr24_7869613     HCab    T    C        1      2        2 
  24  chr24_7869613     HPrz    T    C        1      2        2 
  24  chr24_7869613     ZBoe    T    C        0      0        2 
  24  chr24_7869613     ZGre    T    C        0      0        2 
  24  chr24_7869613     ZHar    T    C        0      0        2 
  24  chr24_7869613   Sample    T    C        0      0        2 
  24  chr24_7871114     AAsi    T    C        0      0        2 
  24  chr24_7871114     AKia    T    C        0      0        2 
  24  chr24_7871114     AOna    T    C        0      0        2 
  24  chr24_7871114     ASom    T    C        0      0        2 
  24  chr24_7871114     HCab    T    C        0      0        2 
  24  chr24_7871114     HPrz    T    C        0      0        2 
  24  chr24_7871114     ZBoe    T    C        0      0        2 
  24  chr24_7871114     ZGre    T    C        0      0        2 
  24  chr24_7871114     ZHar    T    C      0.5      1        2 
  24  chr24_7871114   Sample    T    C        0      0        2 
  24  chr24_7873245     AAsi    G    T        0      0        2 
  24  chr24_7873245     AKia    G    T        0      0        2 
  24  chr24_7873245     AOna    G    T        0      0        2 
  24  chr24_7873245     ASom    G    T        0      0        2 
  24  chr24_7873245     HCab    G    T        0      0        2 
  24  chr24_7873245     HPrz    G    T      0.5      1        2 
  24  chr24_7873245     ZBoe    G    T        0      0        2 
  24  chr24_7873245     ZGre    G    T        0      0        2 
  24  chr24_7873245     ZHar    G    T        0      0        2 
  24  chr24_7873245   Sample    G    T        0      0        2 
  24  chr24_7878242     AAsi    A    G        0      0        2 
  24  chr24_7878242     AKia    A    G        0      0        2 
  24  chr24_7878242     AOna    A    G        0      0        2 
  24  chr24_7878242     ASom    A    G        0      0        2 
  24  chr24_7878242     HCab    A    G      0.5      1        2 
  24  chr24_7878242     HPrz    A    G        0      0        2 
  24  chr24_7878242     ZBoe    A    G        0      0        2 
  24  chr24_7878242     ZGre    A    G        0      0        2 
  24  chr24_7878242     ZHar    A    G      0.5      1        2 
  24  chr24_7878242   Sample    A    G        0      0        2 
  24  chr24_7879398     AAsi    T    C        0      0        2 
  24  chr24_7879398     AKia    T    C        1      2        2 
  24  chr24_7879398     AOna    T    C        1      2        2 
  24  chr24_7879398     ASom    T    C        0      0        2 
  24  chr24_7879398     HCab    T    C        0      0        2 
  24  chr24_7879398     HPrz    T    C        0      0        2 
  24  chr24_7879398     ZBoe    T    C        0      0        2 
  24  chr24_7879398     ZGre    T    C        0      0        2 
  24  chr24_7879398     ZHar    T    C        0      0        2 
  24  chr24_7879398   Sample    T    C        0      0        2 
  24  chr24_7889692     AAsi    T    C        0      0        2 
  24  chr24_7889692     AKia    T    C        0      0        2 
  24  chr24_7889692     AOna    T    C        0      0        2 
  24  chr24_7889692     ASom    T    C        0      0        2 
  24  chr24_7889692     HCab    T    C        1      2        2 
  24  chr24_7889692     HPrz    T    C        1      2        2 
  24  chr24_7889692     ZBoe    T    C        0      0        2 
  24  chr24_7889692     ZGre    T    C        0      0        2 
  24  chr24_7889692     ZHar    T    C        0      0        2 
  24  chr24_7889692   Sample    T    C        0      0        2 
  24  chr24_7893029     AAsi    G    A        0      0        2 
  24  chr24_7893029     AKia    G    A        0      0        2 
  24  chr24_7893029     AOna    G    A        0      0        2 
  24  chr24_7893029     ASom    G    A        0      0        2 
  24  chr24_7893029     HCab    G    A        1      2        2 
  24  chr24_7893029     HPrz    G    A        1      2        2 
  24  chr24_7893029     ZBoe    G    A        0      0        2 
  24  chr24_7893029     ZGre    G    A        0      0        2 
  24  chr24_7893029     ZHar    G    A        0      0        2 
  24  chr24_7893029   Sample    G    A        0      0        2 
  24  chr24_7893876     AAsi    C    T        0      0        2 
  24  chr24_7893876     AKia    C    T        1      2        2 
  24  chr24_7893876     AOna    C    T        1      2        2 
  24  chr24_7893876     ASom    C    T        0      0        2 
  24  chr24_7893876     HCab    C    T        0      0        2 
  24  chr24_7893876     HPrz    C    T        0      0        2 
  24  chr24_7893876     ZBoe    C    T        0      0        2 
  24  chr24_7893876     ZGre    C    T        0      0        2 
  24  chr24_7893876     ZHar    C    T        0      0        2 
  24  chr24_7893876   Sample    C    T        0      0        2 
  24  chr24_7895095     AAsi    G    A        1      2        2 
  24  chr24_7895095     AKia    G    A        0      0        2 
  24  chr24_7895095     AOna    G    A        0      0        2 
  24  chr24_7895095     ASom    G    A        0      0        2 
  24  chr24_7895095     HCab    G    A        0      0        2 
  24  chr24_7895095     HPrz    G    A        0      0        2 
  24  chr24_7895095     ZBoe    G    A        0      0        2 
  24  chr24_7895095     ZGre    G    A        0      0        2 
  24  chr24_7895095     ZHar    G    A        0      0        2 
  24  chr24_7895095   Sample    G    A        1      2        2 
  24  chr24_7897732     AAsi    A    C        1      2        2 
  24  chr24_7897732     AKia    A    C        0      0        2 
  24  chr24_7897732     AOna    A    C        0      0        2 
  24  chr24_7897732     ASom    A    C        0      0        2 
  24  chr24_7897732     HCab    A    C        0      0        2 
  24  chr24_7897732     HPrz    A    C        0      0        2 
  24  chr24_7897732     ZBoe    A    C        0      0        2 
  24  chr24_7897732     ZGre    A    C        0      0        2 
  24  chr24_7897732     ZHar    A    C        0      0        2 
  24  chr24_7897732   Sample    A    C        0      0        2 
  24  chr24_7898205     AAsi    T    C        0      0        2 
  24  chr24_7898205     AKia    T    C        0      0        2 
  24  chr24_7898205     AOna    T    C        0      0        2 
  24  chr24_7898205     ASom    T    C        0      0        2 
  24  chr24_7898205     HCab    T    C        0      0        2 
  24  chr24_7898205     HPrz    T    C        0      0        2 
  24  chr24_7898205     ZBoe    T    C        0      0        2 
  24  chr24_7898205     ZGre    T    C      0.5      1        2 
  24  chr24_7898205     ZHar    T    C        0      0        2 
  24  chr24_7898205   Sample    T    C        0      0        2 
  24  chr24_7900886     AAsi    T    C        0      0        2 
  24  chr24_7900886     AKia    T    C        0      0        2 
  24  chr24_7900886     AOna    T    C        0      0        2 
  24  chr24_7900886     ASom    T    C        0      0        2 
  24  chr24_7900886     HCab    T    C        0      0        2 
  24  chr24_7900886     HPrz    T    C        0      0        2 
  24  chr24_7900886     ZBoe    T    C      0.5      1        2 
  24  chr24_7900886     ZGre    T    C        0      0        2 
  24  chr24_7900886     ZHar    T    C        0      0        2 
  24  chr24_7900886   Sample    T    C        0      0        2 
  24  chr24_7901991     AAsi    C    G        0      0        2 
  24  chr24_7901991     AKia    C    G        0      0        2 
  24  chr24_7901991     AOna    C    G        0      0        2 
  24  chr24_7901991     ASom    C    G        0      0        2 
  24  chr24_7901991     HCab    C    G        0      0        2 
  24  chr24_7901991     HPrz    C    G        0      0        2 
  24  chr24_7901991     ZBoe    C    G        0      0        2 
  24  chr24_7901991     ZGre    C    G        1      2        2 
  24  chr24_7901991     ZHar    C    G        0      0        2 
  24  chr24_7901991   Sample    C    G        0      0        2 
  24  chr24_7903631     AAsi    C    G        0      0        2 
  24  chr24_7903631     AKia    C    G        0      0        2 
  24  chr24_7903631     AOna    C    G        0      0        2 
  24  chr24_7903631     ASom    C    G        0      0        2 
  24  chr24_7903631     HCab    C    G        1      2        2 
  24  chr24_7903631     HPrz    C    G        1      2        2 
  24  chr24_7903631     ZBoe    C    G        0      0        2 
  24  chr24_7903631     ZGre    C    G        0      0        2 
  24  chr24_7903631     ZHar    C    G        0      0        2 
  24  chr24_7903631   Sample    C    G        0      0        2 
  24  chr24_7906999     AAsi    T    C        0      0        2 
  24  chr24_7906999     AKia    T    C        0      0        2 
  24  chr24_7906999     AOna    T    C        0      0        2 
  24  chr24_7906999     ASom    T    C        0      0        2 
  24  chr24_7906999     HCab    T    C        0      0        2 
  24  chr24_7906999     HPrz    T    C        0      0        2 
  24  chr24_7906999     ZBoe    T    C      0.5      1        2 
  24  chr24_7906999     ZGre    T    C        0      0        2 
  24  chr24_7906999     ZHar    T    C        0      0        2 
  24  chr24_7906999   Sample    T    C        0      0        2 
  24  chr24_7908725     AAsi    G    A        0      0        2 
  24  chr24_7908725     AKia    G    A        0      0        2 
  24  chr24_7908725     AOna    G    A        0      0        2 
  24  chr24_7908725     ASom    G    A        0      0        2 
  24  chr24_7908725     HCab    G    A        0      0        2 
  24  chr24_7908725     HPrz    G    A        0      0        2 
  24  chr24_7908725     ZBoe    G    A        0      0        2 
  24  chr24_7908725     ZGre    G    A      0.5      1        2 
  24  chr24_7908725     ZHar    G    A        0      0        2 
  24  chr24_7908725   Sample    G    A        0      0        2 
  24  chr24_7910177     AAsi    A    G        0      0        2 
  24  chr24_7910177     AKia    A    G        0      0        2 
  24  chr24_7910177     AOna    A    G        0      0        2 
  24  chr24_7910177     ASom    A    G        0      0        2 
  24  chr24_7910177     HCab    A    G        0      0        2 
  24  chr24_7910177     HPrz    A    G        0      0        2 
  24  chr24_7910177     ZBoe    A    G        0      0        2 
  24  chr24_7910177     ZGre    A    G      0.5      1        2 
  24  chr24_7910177     ZHar    A    G        0      0        2 
  24  chr24_7910177   Sample    A    G        0      0        2 
  24  chr24_7912773     AAsi    T    C        0      0        2 
  24  chr24_7912773     AKia    T    C        1      2        2 
  24  chr24_7912773     AOna    T    C        0      0        2 
  24  chr24_7912773     ASom    T    C        0      0        2 
  24  chr24_7912773     HCab    T    C        0      0        2 
  24  chr24_7912773     HPrz    T    C        0      0        2 
  24  chr24_7912773     ZBoe    T    C        0      0        2 
  24  chr24_7912773     ZGre    T    C        0      0        2 
  24  chr24_7912773     ZHar    T    C        0      0        2 
  24  chr24_7912773   Sample    T    C        0      0        2 
  24  chr24_7917429     AAsi    G    C        0      0        2 
  24  chr24_7917429     AKia    G    C        0      0        2 
  24  chr24_7917429     AOna    G    C        0      0        2 
  24  chr24_7917429     ASom    G    C        0      0        2 
  24  chr24_7917429     HCab    G    C      0.5      1        2 
  24  chr24_7917429     HPrz    G    C      0.5      1        2 
  24  chr24_7917429     ZBoe    G    C        0      0        2 
  24  chr24_7917429     ZGre    G    C        0      0        2 
  24  chr24_7917429     ZHar    G    C        0      0        2 
  24  chr24_7917429   Sample    G    C        0      0        2 
  24  chr24_7923596     AAsi    G    A        0      0        2 
  24  chr24_7923596     AKia    G    A        0      0        2 
  24  chr24_7923596     AOna    G    A        0      0        2 
  24  chr24_7923596     ASom    G    A        0      0        2 
  24  chr24_7923596     HCab    G    A      0.5      1        2 
  24  chr24_7923596     HPrz    G    A      0.5      1        2 
  24  chr24_7923596     ZBoe    G    A        0      0        2 
  24  chr24_7923596     ZGre    G    A        0      0        2 
  24  chr24_7923596     ZHar    G    A        0      0        2 
  24  chr24_7923596   Sample    G    A        0      0        2 
  24  chr24_7924604     AAsi    C    T        0      0        2 
  24  chr24_7924604     AKia    C    T        0      0        2 
  24  chr24_7924604     AOna    C    T        0      0        2 
  24  chr24_7924604     ASom    C    T        0      0        2 
  24  chr24_7924604     HCab    C    T        0      0        2 
  24  chr24_7924604     HPrz    C    T        0      0        2 
  24  chr24_7924604     ZBoe    C    T        0      0        2 
  24  chr24_7924604     ZGre    C    T        0      0        2 
  24  chr24_7924604     ZHar    C    T      0.5      1        2 
  24  chr24_7924604   Sample    C    T        0      0        2 
  24  chr24_7940147     AAsi    T    C        0      0        2 
  24  chr24_7940147     AKia    T    C        0      0        2 
  24  chr24_7940147     AOna    T    C      0.5      1        2 
  24  chr24_7940147     ASom    T    C        0      0        2 
  24  chr24_7940147     HCab    T    C        0      0        2 
  24  chr24_7940147     HPrz    T    C        0      0        2 
  24  chr24_7940147     ZBoe    T    C        0      0        2 
  24  chr24_7940147     ZGre    T    C        0      0        2 
  24  chr24_7940147     ZHar    T    C        0      0        2 
  24  chr24_7940147   Sample    T    C        0      0        2 
  24  chr24_7956477     AAsi    G    A        0      0        2 
  24  chr24_7956477     AKia    G    A        0      0        2 
  24  chr24_7956477     AOna    G    A        0      0        2 
  24  chr24_7956477     ASom    G    A        0      0        2 
  24  chr24_7956477     HCab    G    A        0      0        2 
  24  chr24_7956477     HPrz    G    A        0      0        2 
  24  chr24_7956477     ZBoe    G    A        0      0        2 
  24  chr24_7956477     ZGre    G    A        1      2        2 
  24  chr24_7956477     ZHar    G    A        0      0        2 
  24  chr24_7956477   Sample    G    A        0      0        2 
  24  chr24_7960209     AAsi    A    G        0      0        2 
  24  chr24_7960209     AKia    A    G        0      0        2 
  24  chr24_7960209     AOna    A    G        0      0        2 
  24  chr24_7960209     ASom    A    G        0      0        2 
  24  chr24_7960209     HCab    A    G        0      0        2 
  24  chr24_7960209     HPrz    A    G        0      0        2 
  24  chr24_7960209     ZBoe    A    G        0      0        2 
  24  chr24_7960209     ZGre    A    G        0      0        2 
  24  chr24_7960209     ZHar    A    G      0.5      1        2 
  24  chr24_7960209   Sample    A    G        0      0        2 
  24  chr24_7963131     AAsi    T    A        0      0        2 
  24  chr24_7963131     AKia    T    A        0      0        2 
  24  chr24_7963131     AOna    T    A        0      0        2 
  24  chr24_7963131     ASom    T    A        0      0        2 
  24  chr24_7963131     HCab    T    A        1      2        2 
  24  chr24_7963131     HPrz    T    A        1      2        2 
  24  chr24_7963131     ZBoe    T    A        0      0        2 
  24  chr24_7963131     ZGre    T    A        0      0        2 
  24  chr24_7963131     ZHar    T    A        0      0        2 
  24  chr24_7963131   Sample    T    A        0      0        2 
  24  chr24_7968374     AAsi    C    G        0      0        2 
  24  chr24_7968374     AKia    C    G        0      0        2 
  24  chr24_7968374     AOna    C    G        0      0        2 
  24  chr24_7968374     ASom    C    G        0      0        2 
  24  chr24_7968374     HCab    C    G        0      0        2 
  24  chr24_7968374     HPrz    C    G        0      0        2 
  24  chr24_7968374     ZBoe    C    G        1      2        2 
  24  chr24_7968374     ZGre    C    G        0      0        2 
  24  chr24_7968374     ZHar    C    G        0      0        2 
  24  chr24_7968374   Sample    C    G        0      0        2 
  24  chr24_7974639     AAsi    C    T        0      0        2 
  24  chr24_7974639     AKia    C    T        0      0        2 
  24  chr24_7974639     AOna    C    T        0      0        2 
  24  chr24_7974639     ASom    C    T        0      0        2 
  24  chr24_7974639     HCab    C    T        0      0        2 
  24  chr24_7974639     HPrz    C    T      0.5      1        2 
  24  chr24_7974639     ZBoe    C    T        0      0        2 
  24  chr24_7974639     ZGre    C    T        0      0        2 
  24  chr24_7974639     ZHar    C    T        0      0        2 
  24  chr24_7974639   Sample    C    T        0      0        2 
  24  chr24_7982159     AAsi    T    C        0      0        2 
  24  chr24_7982159     AKia    T    C        0      0        2 
  24  chr24_7982159     AOna    T    C        0      0        2 
  24  chr24_7982159     ASom    T    C        0      0        2 
  24  chr24_7982159     HCab    T    C        0      0        2 
  24  chr24_7982159     HPrz    T    C        0      0        2 
  24  chr24_7982159     ZBoe    T    C      0.5      1        2 
  24  chr24_7982159     ZGre    T    C        0      0        2 
  24  chr24_7982159     ZHar    T    C        0      0        2 
  24  chr24_7982159   Sample    T    C        0      0        2 
  24  chr24_7985292     AAsi    T    A        0      0        2 
  24  chr24_7985292     AKia    T    A        0      0        2 
  24  chr24_7985292     AOna    T    A        0      0        2 
  24  chr24_7985292     ASom    T    A        0      0        2 
  24  chr24_7985292     HCab    T    A        0      0        2 
  24  chr24_7985292     HPrz    T    A        0      0        2 
  24  chr24_7985292     ZBoe    T    A      0.5      1        2 
  24  chr24_7985292     ZGre    T    A        0      0        2 
  24  chr24_7985292     ZHar    T    A        0      0        2 
  24  chr24_7985292   Sample    T    A        0      0        2 
  24  chr24_7991600     AAsi    T    C        0      0        2 
  24  chr24_7991600     AKia    T    C        0      0        2 
  24  chr24_7991600     AOna    T    C        0      0        2 
  24  chr24_7991600     ASom    T    C        0      0        2 
  24  chr24_7991600     HCab    T    C      0.5      1        2 
  24  chr24_7991600     HPrz    T    C        0      0        2 
  24  chr24_7991600     ZBoe    T    C        0      0        2 
  24  chr24_7991600     ZGre    T    C        0      0        2 
  24  chr24_7991600     ZHar    T    C        0      0        2 
  24  chr24_7991600   Sample    T    C        0      0        2 
  24  chr24_7992562     AAsi    T    A        0      0        2 
  24  chr24_7992562     AKia    T    A        0      0        2 
  24  chr24_7992562     AOna    T    A        0      0        2 
  24  chr24_7992562     ASom    T    A        0      0        2 
  24  chr24_7992562     HCab    T    A        0      0        2 
  24  chr24_7992562     HPrz    T    A        0      0        2 
  24  chr24_7992562     ZBoe    T    A        0      0        2 
  24  chr24_7992562     ZGre    T    A      0.5      1        2 
  24  chr24_7992562     ZHar    T    A        0      0        2 
  24  chr24_7992562   Sample    T    A        0      0        2 
  24  chr24_7998098     AAsi    T    G        0      0        2 
  24  chr24_7998098     AKia    T    G        0      0        2 
  24  chr24_7998098     AOna    T    G        0      0        2 
  24  chr24_7998098     ASom    T    G        0      0        2 
  24  chr24_7998098     HCab    T    G        1      2        2 
  24  chr24_7998098     HPrz    T    G        1      2        2 
  24  chr24_7998098     ZBoe    T    G        0      0        2 
  24  chr24_7998098     ZGre    T    G        0      0        2 
  24  chr24_7998098     ZHar    T    G        0      0        2 
  24  chr24_7998098   Sample    T    G        0      0        2 
  24  chr24_7998931     AAsi    G    A        0      0        2 
  24  chr24_7998931     AKia    G    A        1      2        2 
  24  chr24_7998931     AOna    G    A        0      0        2 
  24  chr24_7998931     ASom    G    A        0      0        2 
  24  chr24_7998931     HCab    G    A        0      0        2 
  24  chr24_7998931     HPrz    G    A        0      0        2 
  24  chr24_7998931     ZBoe    G    A        1      2        2 
  24  chr24_7998931     ZGre    G    A        1      2        2 
  24  chr24_7998931     ZHar    G    A        1      2        2 
  24  chr24_7998931   Sample    G    A        0      0        2 
  24  chr24_8005261     AAsi    C    T        0      0        2 
  24  chr24_8005261     AKia    C    T        0      0        2 
  24  chr24_8005261     AOna    C    T        0      0        2 
  24  chr24_8005261     ASom    C    T        0      0        2 
  24  chr24_8005261     HCab    C    T        0      0        2 
  24  chr24_8005261     HPrz    C    T        0      0        2 
  24  chr24_8005261     ZBoe    C    T      0.5      1        2 
  24  chr24_8005261     ZGre    C    T        0      0        2 
  24  chr24_8005261     ZHar    C    T        0      0        2 
  24  chr24_8005261   Sample    C    T        0      0        2 
  24  chr24_8008896     AAsi    T    C        0      0        2 
  24  chr24_8008896     AKia    T    C        0      0        2 
  24  chr24_8008896     AOna    T    C        0      0        2 
  24  chr24_8008896     ASom    T    C        0      0        2 
  24  chr24_8008896     HCab    T    C        0      0        2 
  24  chr24_8008896     HPrz    T    C        0      0        2 
  24  chr24_8008896     ZBoe    T    C      0.5      1        2 
  24  chr24_8008896     ZGre    T    C        0      0        2 
  24  chr24_8008896     ZHar    T    C        0      0        2 
  24  chr24_8008896   Sample    T    C        0      0        2 
  24  chr24_8031710     AAsi    G    A        0      0        2 
  24  chr24_8031710     AKia    G    A        0      0        2 
  24  chr24_8031710     AOna    G    A        0      0        2 
  24  chr24_8031710     ASom    G    A        0      0        2 
  24  chr24_8031710     HCab    G    A        1      2        2 
  24  chr24_8031710     HPrz    G    A        1      2        2 
  24  chr24_8031710     ZBoe    G    A        0      0        2 
  24  chr24_8031710     ZGre    G    A        0      0        2 
  24  chr24_8031710     ZHar    G    A        0      0        2 
  24  chr24_8031710   Sample    G    A        0      0        2 
  24  chr24_8036810     AAsi    A    G        0      0        2 
  24  chr24_8036810     AKia    A    G        0      0        2 
  24  chr24_8036810     AOna    A    G      0.5      1        2 
  24  chr24_8036810     ASom    A    G        0      0        2 
  24  chr24_8036810     HCab    A    G        0      0        2 
  24  chr24_8036810     HPrz    A    G        0      0        2 
  24  chr24_8036810     ZBoe    A    G        0      0        2 
  24  chr24_8036810     ZGre    A    G        0      0        2 
  24  chr24_8036810     ZHar    A    G        0      0        2 
  24  chr24_8036810   Sample    A    G        0      0        2 
  24  chr24_8038335     AAsi    G    A        0      0        2 
  24  chr24_8038335     AKia    G    A        1      2        2 
  24  chr24_8038335     AOna    G    A        0      0        2 
  24  chr24_8038335     ASom    G    A        0      0        2 
  24  chr24_8038335     HCab    G    A        0      0        2 
  24  chr24_8038335     HPrz    G    A        0      0        2 
  24  chr24_8038335     ZBoe    G    A        0      0        2 
  24  chr24_8038335     ZGre    G    A        0      0        2 
  24  chr24_8038335     ZHar    G    A        0      0        2 
  24  chr24_8038335   Sample    G    A        0      0        2 
  24  chr24_8051373     AAsi    G    A        0      0        2 
  24  chr24_8051373     AKia    G    A        0      0        2 
  24  chr24_8051373     AOna    G    A        0      0        2 
  24  chr24_8051373     ASom    G    A        0      0        2 
  24  chr24_8051373     HCab    G    A        1      2        2 
  24  chr24_8051373     HPrz    G    A        1      2        2 
  24  chr24_8051373     ZBoe    G    A        0      0        2 
  24  chr24_8051373     ZGre    G    A        0      0        2 
  24  chr24_8051373     ZHar    G    A        0      0        2 
  24  chr24_8051373   Sample    G    A        0      0        2 
  24  chr24_8064183     AAsi    C    G        0      0        2 
  24  chr24_8064183     AKia    C    G        0      0        2 
  24  chr24_8064183     AOna    C    G      0.5      1        2 
  24  chr24_8064183     ASom    C    G        0      0        2 
  24  chr24_8064183     HCab    C    G        0      0        2 
  24  chr24_8064183     HPrz    C    G        0      0        2 
  24  chr24_8064183     ZBoe    C    G        0      0        2 
  24  chr24_8064183     ZGre    C    G        0      0        2 
  24  chr24_8064183     ZHar    C    G        0      0        2 
  24  chr24_8064183   Sample    C    G        0      0        2 
  24  chr24_8064213     AAsi    C    T        0      0        2 
  24  chr24_8064213     AKia    C    T        0      0        2 
  24  chr24_8064213     AOna    C    T        0      0        2 
  24  chr24_8064213     ASom    C    T        0      0        2 
  24  chr24_8064213     HCab    C    T        0      0        2 
  24  chr24_8064213     HPrz    C    T        0      0        2 
  24  chr24_8064213     ZBoe    C    T      0.5      1        2 
  24  chr24_8064213     ZGre    C    T        0      0        2 
  24  chr24_8064213     ZHar    C    T        0      0        2 
  24  chr24_8064213   Sample    C    T        0      0        2 
  24  chr24_8066653     AAsi    T    C        0      0        2 
  24  chr24_8066653     AKia    T    C        0      0        2 
  24  chr24_8066653     AOna    T    C        0      0        2 
  24  chr24_8066653     ASom    T    C        0      0        2 
  24  chr24_8066653     HCab    T    C        0      0        2 
  24  chr24_8066653     HPrz    T    C        0      0        2 
  24  chr24_8066653     ZBoe    T    C      0.5      1        2 
  24  chr24_8066653     ZGre    T    C        0      0        2 
  24  chr24_8066653     ZHar    T    C        0      0        2 
  24  chr24_8066653   Sample    T    C        0      0        2 
  24  chr24_8068164     AAsi    G    C        0      0        2 
  24  chr24_8068164     AKia    G    C        0      0        2 
  24  chr24_8068164     AOna    G    C        0      0        2 
  24  chr24_8068164     ASom    G    C        0      0        2 
  24  chr24_8068164     HCab    G    C        1      2        2 
  24  chr24_8068164     HPrz    G    C        1      2        2 
  24  chr24_8068164     ZBoe    G    C        0      0        2 
  24  chr24_8068164     ZGre    G    C        0      0        2 
  24  chr24_8068164     ZHar    G    C        0      0        2 
  24  chr24_8068164   Sample    G    C        0      0        2 
  24  chr24_8072446     AAsi    T    C        0      0        2 
  24  chr24_8072446     AKia    T    C        0      0        2 
  24  chr24_8072446     AOna    T    C      0.5      1        2 
  24  chr24_8072446     ASom    T    C        0      0        2 
  24  chr24_8072446     HCab    T    C        0      0        2 
  24  chr24_8072446     HPrz    T    C        0      0        2 
  24  chr24_8072446     ZBoe    T    C        0      0        2 
  24  chr24_8072446     ZGre    T    C        0      0        2 
  24  chr24_8072446     ZHar    T    C        0      0        2 
  24  chr24_8072446   Sample    T    C        0      0        2 
  24  chr24_8072721     AAsi    C    T        0      0        2 
  24  chr24_8072721     AKia    C    T        0      0        2 
  24  chr24_8072721     AOna    C    T        0      0        2 
  24  chr24_8072721     ASom    C    T        0      0        2 
  24  chr24_8072721     HCab    C    T        1      2        2 
  24  chr24_8072721     HPrz    C    T        1      2        2 
  24  chr24_8072721     ZBoe    C    T        0      0        2 
  24  chr24_8072721     ZGre    C    T        0      0        2 
  24  chr24_8072721     ZHar    C    T        0      0        2 
  24  chr24_8072721   Sample    C    T        0      0        2 
  24  chr24_8081103     AAsi    T    C        0      0        2 
  24  chr24_8081103     AKia    T    C        0      0        2 
  24  chr24_8081103     AOna    T    C      0.5      1        2 
  24  chr24_8081103     ASom    T    C        0      0        2 
  24  chr24_8081103     HCab    T    C        0      0        2 
  24  chr24_8081103     HPrz    T    C        0      0        2 
  24  chr24_8081103     ZBoe    T    C        0      0        2 
  24  chr24_8081103     ZGre    T    C        0      0        2 
  24  chr24_8081103     ZHar    T    C        0      0        2 
  24  chr24_8081103   Sample    T    C        0      0        2 
  24  chr24_8082091     AAsi    C    T        0      0        2 
  24  chr24_8082091     AKia    C    T        0      0        2 
  24  chr24_8082091     AOna    C    T        0      0        2 
  24  chr24_8082091     ASom    C    T        0      0        2 
  24  chr24_8082091     HCab    C    T        0      0        2 
  24  chr24_8082091     HPrz    C    T        0      0        2 
  24  chr24_8082091     ZBoe    C    T        1      2        2 
  24  chr24_8082091     ZGre    C    T        0      0        2 
  24  chr24_8082091     ZHar    C    T        1      2        2 
  24  chr24_8082091   Sample    C    T        0      0        2 
  24  chr24_8088002     AAsi    A    G        0      0        2 
  24  chr24_8088002     AKia    A    G      0.5      1        2 
  24  chr24_8088002     AOna    A    G        0      0        2 
  24  chr24_8088002     ASom    A    G        0      0        2 
  24  chr24_8088002     HCab    A    G        0      0        2 
  24  chr24_8088002     HPrz    A    G        0      0        2 
  24  chr24_8088002     ZBoe    A    G        0      0        2 
  24  chr24_8088002     ZGre    A    G        0      0        2 
  24  chr24_8088002     ZHar    A    G        0      0        2 
  24  chr24_8088002   Sample    A    G        0      0        2 
  24  chr24_8089892     AAsi    A    G        0      0        2 
  24  chr24_8089892     AKia    A    G        0      0        2 
  24  chr24_8089892     AOna    A    G        0      0        2 
  24  chr24_8089892     ASom    A    G        0      0        2 
  24  chr24_8089892     HCab    A    G        0      0        2 
  24  chr24_8089892     HPrz    A    G      0.5      1        2 
  24  chr24_8089892     ZBoe    A    G      0.5      1        2 
  24  chr24_8089892     ZGre    A    G        0      0        2 
  24  chr24_8089892     ZHar    A    G        0      0        2 
  24  chr24_8089892   Sample    A    G        0      0        2 
  24  chr24_8090963     AAsi    G    A        0      0        2 
  24  chr24_8090963     AKia    G    A        0      0        2 
  24  chr24_8090963     AOna    G    A        0      0        2 
  24  chr24_8090963     ASom    G    A        0      0        2 
  24  chr24_8090963     HCab    G    A        0      0        2 
  24  chr24_8090963     HPrz    G    A        0      0        2 
  24  chr24_8090963     ZBoe    G    A      0.5      1        2 
  24  chr24_8090963     ZGre    G    A        1      2        2 
  24  chr24_8090963     ZHar    G    A        0      0        2 
  24  chr24_8090963   Sample    G    A        0      0        2 
  24  chr24_8092992     AAsi    T    C        0      0        2 
  24  chr24_8092992     AKia    T    C        1      2        2 
  24  chr24_8092992     AOna    T    C      0.5      1        2 
  24  chr24_8092992     ASom    T    C        0      0        2 
  24  chr24_8092992     HCab    T    C        0      0        2 
  24  chr24_8092992     HPrz    T    C        0      0        2 
  24  chr24_8092992     ZBoe    T    C        0      0        2 
  24  chr24_8092992     ZGre    T    C        0      0        2 
  24  chr24_8092992     ZHar    T    C        0      0        2 
  24  chr24_8092992   Sample    T    C        0      0        2 
  24  chr24_8096356     AAsi    C    T        0      0        2 
  24  chr24_8096356     AKia    C    T        1      2        2 
  24  chr24_8096356     AOna    C    T        1      2        2 
  24  chr24_8096356     ASom    C    T        0      0        2 
  24  chr24_8096356     HCab    C    T        0      0        2 
  24  chr24_8096356     HPrz    C    T        0      0        2 
  24  chr24_8096356     ZBoe    C    T        0      0        2 
  24  chr24_8096356     ZGre    C    T        0      0        2 
  24  chr24_8096356     ZHar    C    T        0      0        2 
  24  chr24_8096356   Sample    C    T        0      0        2 
  24  chr24_8110401     AAsi    T    C        0      0        2 
  24  chr24_8110401     AKia    T    C        0      0        2 
  24  chr24_8110401     AOna    T    C      0.5      1        2 
  24  chr24_8110401     ASom    T    C        0      0        2 
  24  chr24_8110401     HCab    T    C        0      0        2 
  24  chr24_8110401     HPrz    T    C        0      0        2 
  24  chr24_8110401     ZBoe    T    C        0      0        2 
  24  chr24_8110401     ZGre    T    C        0      0        2 
  24  chr24_8110401     ZHar    T    C        0      0        2 
  24  chr24_8110401   Sample    T    C        0      0        2 
  24  chr24_8123791     AAsi    A    G        0      0        2 
  24  chr24_8123791     AKia    A    G        0      0        2 
  24  chr24_8123791     AOna    A    G        0      0        2 
  24  chr24_8123791     ASom    A    G        0      0        2 
  24  chr24_8123791     HCab    A    G      0.5      1        2 
  24  chr24_8123791     HPrz    A    G        0      0        2 
  24  chr24_8123791     ZBoe    A    G        0      0        2 
  24  chr24_8123791     ZGre    A    G        0      0        2 
  24  chr24_8123791     ZHar    A    G        0      0        2 
  24  chr24_8123791   Sample    A    G        0      0        2 
  24  chr24_8128744     AAsi    T    C        0      0        2 
  24  chr24_8128744     AKia    T    C        0      0        2 
  24  chr24_8128744     AOna    T    C        0      0        2 
  24  chr24_8128744     ASom    T    C        0      0        2 
  24  chr24_8128744     HCab    T    C        1      2        2 
  24  chr24_8128744     HPrz    T    C        1      2        2 
  24  chr24_8128744     ZBoe    T    C        0      0        2 
  24  chr24_8128744     ZGre    T    C        0      0        2 
  24  chr24_8128744     ZHar    T    C        0      0        2 
  24  chr24_8128744   Sample    T    C        0      0        2 
  24  chr24_8164774     AAsi    A    G        0      0        2 
  24  chr24_8164774     AKia    A    G        0      0        2 
  24  chr24_8164774     AOna    A    G        0      0        2 
  24  chr24_8164774     ASom    A    G        0      0        2 
  24  chr24_8164774     HCab    A    G        1      2        2 
  24  chr24_8164774     HPrz    A    G        1      2        2 
  24  chr24_8164774     ZBoe    A    G        0      0        2 
  24  chr24_8164774     ZGre    A    G        0      0        2 
  24  chr24_8164774     ZHar    A    G        0      0        2 
  24  chr24_8164774   Sample    A    G        0      0        2 
  24  chr24_8166057     AAsi    G    C        0      0        2 
  24  chr24_8166057     AKia    G    C        0      0        2 
  24  chr24_8166057     AOna    G    C        0      0        2 
  24  chr24_8166057     ASom    G    C        0      0        2 
  24  chr24_8166057     HCab    G    C        1      2        2 
  24  chr24_8166057     HPrz    G    C        1      2        2 
  24  chr24_8166057     ZBoe    G    C        0      0        2 
  24  chr24_8166057     ZGre    G    C        0      0        2 
  24  chr24_8166057     ZHar    G    C        0      0        2 
  24  chr24_8166057   Sample    G    C        0      0        2 
  24  chr24_8188380     AAsi    C    G        0      0        2 
  24  chr24_8188380     AKia    C    G        0      0        2 
  24  chr24_8188380     AOna    C    G        0      0        2 
  24  chr24_8188380     ASom    C    G        0      0        2 
  24  chr24_8188380     HCab    C    G        0      0        2 
  24  chr24_8188380     HPrz    C    G        0      0        2 
  24  chr24_8188380     ZBoe    C    G        0      0        2 
  24  chr24_8188380     ZGre    C    G      0.5      1        2 
  24  chr24_8188380     ZHar    C    G        0      0        2 
  24  chr24_8188380   Sample    C    G        0      0        2 
  24  chr24_8190907     AAsi    G    A        0      0        2 
  24  chr24_8190907     AKia    G    A        0      0        2 
  24  chr24_8190907     AOna    G    A        0      0        2 
  24  chr24_8190907     ASom    G    A        0      0        2 
  24  chr24_8190907     HCab    G    A        0      0        2 
  24  chr24_8190907     HPrz    G    A        0      0        2 
  24  chr24_8190907     ZBoe    G    A      0.5      1        2 
  24  chr24_8190907     ZGre    G    A        0      0        2 
  24  chr24_8190907     ZHar    G    A        0      0        2 
  24  chr24_8190907   Sample    G    A        0      0        2 
  24  chr24_8191953     AAsi    A    T        0      0        2 
  24  chr24_8191953     AKia    A    T        0      0        2 
  24  chr24_8191953     AOna    A    T        0      0        2 
  24  chr24_8191953     ASom    A    T        0      0        2 
  24  chr24_8191953     HCab    A    T        0      0        2 
  24  chr24_8191953     HPrz    A    T        0      0        2 
  24  chr24_8191953     ZBoe    A    T      0.5      1        2 
  24  chr24_8191953     ZGre    A    T        0      0        2 
  24  chr24_8191953     ZHar    A    T        0      0        2 
  24  chr24_8191953   Sample    A    T        0      0        2 
  24  chr24_8222261     AAsi    T    C        0      0        2 
  24  chr24_8222261     AKia    T    C        1      2        2 
  24  chr24_8222261     AOna    T    C        1      2        2 
  24  chr24_8222261     ASom    T    C        0      0        2 
  24  chr24_8222261     HCab    T    C        0      0        2 
  24  chr24_8222261     HPrz    T    C        0      0        2 
  24  chr24_8222261     ZBoe    T    C        0      0        2 
  24  chr24_8222261     ZGre    T    C        0      0        2 
  24  chr24_8222261     ZHar    T    C        0      0        2 
  24  chr24_8222261   Sample    T    C        0      0        2 
  24  chr24_8230432     AAsi    C    T        0      0        2 
  24  chr24_8230432     AKia    C    T        0      0        2 
  24  chr24_8230432     AOna    C    T        0      0        2 
  24  chr24_8230432     ASom    C    T        0      0        2 
  24  chr24_8230432     HCab    C    T        0      0        2 
  24  chr24_8230432     HPrz    C    T        0      0        2 
  24  chr24_8230432     ZBoe    C    T        0      0        2 
  24  chr24_8230432     ZGre    C    T      0.5      1        2 
  24  chr24_8230432     ZHar    C    T        0      0        2 
  24  chr24_8230432   Sample    C    T        0      0        2 
  24  chr24_8233074     AAsi    A    G        1      2        2 
  24  chr24_8233074     AKia    A    G        0      0        2 
  24  chr24_8233074     AOna    A    G        0      0        2 
  24  chr24_8233074     ASom    A    G        0      0        2 
  24  chr24_8233074     HCab    A    G        0      0        2 
  24  chr24_8233074     HPrz    A    G        0      0        2 
  24  chr24_8233074     ZBoe    A    G        0      0        2 
  24  chr24_8233074     ZGre    A    G        0      0        2 
  24  chr24_8233074     ZHar    A    G        0      0        2 
  24  chr24_8233074   Sample    A    G        0      0        2 
  24  chr24_8243546     AAsi    G    C        0      0        2 
  24  chr24_8243546     AKia    G    C        0      0        2 
  24  chr24_8243546     AOna    G    C        0      0        2 
  24  chr24_8243546     ASom    G    C        0      0        2 
  24  chr24_8243546     HCab    G    C        1      2        2 
  24  chr24_8243546     HPrz    G    C        1      2        2 
  24  chr24_8243546     ZBoe    G    C        0      0        2 
  24  chr24_8243546     ZGre    G    C        0      0        2 
  24  chr24_8243546     ZHar    G    C        0      0        2 
  24  chr24_8243546   Sample    G    C        0      0        2 
  24  chr24_8260862     AAsi    G    A        0      0        2 
  24  chr24_8260862     AKia    G    A        0      0        2 
  24  chr24_8260862     AOna    G    A        0      0        2 
  24  chr24_8260862     ASom    G    A        0      0        2 
  24  chr24_8260862     HCab    G    A      0.5      1        2 
  24  chr24_8260862     HPrz    G    A      0.5      1        2 
  24  chr24_8260862     ZBoe    G    A        0      0        2 
  24  chr24_8260862     ZGre    G    A        0      0        2 
  24  chr24_8260862     ZHar    G    A        0      0        2 
  24  chr24_8260862   Sample    G    A        0      0        2 
  24  chr24_8261466     AAsi    T    C        0      0        2 
  24  chr24_8261466     AKia    T    C        0      0        2 
  24  chr24_8261466     AOna    T    C        0      0        2 
  24  chr24_8261466     ASom    T    C        0      0        2 
  24  chr24_8261466     HCab    T    C      0.5      1        2 
  24  chr24_8261466     HPrz    T    C      0.5      1        2 
  24  chr24_8261466     ZBoe    T    C        0      0        2 
  24  chr24_8261466     ZGre    T    C        0      0        2 
  24  chr24_8261466     ZHar    T    C        0      0        2 
  24  chr24_8261466   Sample    T    C        0      0        2 
  24  chr24_8269377     AAsi    G    A        0      0        2 
  24  chr24_8269377     AKia    G    A        0      0        2 
  24  chr24_8269377     AOna    G    A        0      0        2 
  24  chr24_8269377     ASom    G    A        0      0        2 
  24  chr24_8269377     HCab    G    A        0      0        2 
  24  chr24_8269377     HPrz    G    A        0      0        2 
  24  chr24_8269377     ZBoe    G    A      0.5      1        2 
  24  chr24_8269377     ZGre    G    A        0      0        2 
  24  chr24_8269377     ZHar    G    A        0      0        2 
  24  chr24_8269377   Sample    G    A        0      0        2 
  24  chr24_8278700     AAsi    A    G        0      0        2 
  24  chr24_8278700     AKia    A    G        0      0        2 
  24  chr24_8278700     AOna    A    G        0      0        2 
  24  chr24_8278700     ASom    A    G        0      0        2 
  24  chr24_8278700     HCab    A    G        1      2        2 
  24  chr24_8278700     HPrz    A    G        1      2        2 
  24  chr24_8278700     ZBoe    A    G        0      0        2 
  24  chr24_8278700     ZGre    A    G        0      0        2 
  24  chr24_8278700     ZHar    A    G        0      0        2 
  24  chr24_8278700   Sample    A    G        0      0        2 
  24  chr24_8279575     AAsi    G    A        0      0        2 
  24  chr24_8279575     AKia    G    A        0      0        2 
  24  chr24_8279575     AOna    G    A        0      0        2 
  24  chr24_8279575     ASom    G    A        0      0        2 
  24  chr24_8279575     HCab    G    A        0      0        2 
  24  chr24_8279575     HPrz    G    A        0      0        2 
  24  chr24_8279575     ZBoe    G    A        0      0        2 
  24  chr24_8279575     ZGre    G    A        0      0        2 
  24  chr24_8279575     ZHar    G    A      0.5      1        2 
  24  chr24_8279575   Sample    G    A        0      0        2 
  24  chr24_8295566     AAsi    C    A        0      0        2 
  24  chr24_8295566     AKia    C    A        0      0        2 
  24  chr24_8295566     AOna    C    A        0      0        2 
  24  chr24_8295566     ASom    C    A        0      0        2 
  24  chr24_8295566     HCab    C    A      0.5      1        2 
  24  chr24_8295566     HPrz    C    A      0.5      1        2 
  24  chr24_8295566     ZBoe    C    A        0      0        2 
  24  chr24_8295566     ZGre    C    A        0      0        2 
  24  chr24_8295566     ZHar    C    A        0      0        2 
  24  chr24_8295566   Sample    C    A        0      0        2 
  24  chr24_8297651     AAsi    G    C        0      0        2 
  24  chr24_8297651     AKia    G    C        0      0        2 
  24  chr24_8297651     AOna    G    C        0      0        2 
  24  chr24_8297651     ASom    G    C        1      2        2 
  24  chr24_8297651     HCab    G    C        0      0        2 
  24  chr24_8297651     HPrz    G    C        0      0        2 
  24  chr24_8297651     ZBoe    G    C        0      0        2 
  24  chr24_8297651     ZGre    G    C        0      0        2 
  24  chr24_8297651     ZHar    G    C        0      0        2 
  24  chr24_8297651   Sample    G    C        0      0        2 
  24  chr24_8304720     AAsi    C    G        0      0        2 
  24  chr24_8304720     AKia    C    G        0      0        2 
  24  chr24_8304720     AOna    C    G        1      2        2 
  24  chr24_8304720     ASom    C    G        0      0        2 
  24  chr24_8304720     HCab    C    G        0      0        2 
  24  chr24_8304720     HPrz    C    G        0      0        2 
  24  chr24_8304720     ZBoe    C    G        0      0        2 
  24  chr24_8304720     ZGre    C    G        0      0        2 
  24  chr24_8304720     ZHar    C    G        0      0        2 
  24  chr24_8304720   Sample    C    G        0      0        2 
  24  chr24_8305642     AAsi    C    T        0      0        2 
  24  chr24_8305642     AKia    C    T        0      0        2 
  24  chr24_8305642     AOna    C    T        0      0        2 
  24  chr24_8305642     ASom    C    T        0      0        2 
  24  chr24_8305642     HCab    C    T        1      2        2 
  24  chr24_8305642     HPrz    C    T        1      2        2 
  24  chr24_8305642     ZBoe    C    T        0      0        2 
  24  chr24_8305642     ZGre    C    T        0      0        2 
  24  chr24_8305642     ZHar    C    T        0      0        2 
  24  chr24_8305642   Sample    C    T        0      0        2 
  24  chr24_8314512     AAsi    A    G        0      0        2 
  24  chr24_8314512     AKia    A    G        0      0        2 
  24  chr24_8314512     AOna    A    G        0      0        2 
  24  chr24_8314512     ASom    A    G        0      0        2 
  24  chr24_8314512     HCab    A    G      0.5      1        2 
  24  chr24_8314512     HPrz    A    G      0.5      1        2 
  24  chr24_8314512     ZBoe    A    G        0      0        2 
  24  chr24_8314512     ZGre    A    G        0      0        2 
  24  chr24_8314512     ZHar    A    G        0      0        2 
  24  chr24_8314512   Sample    A    G        0      0        2 
  24  chr24_8317137     AAsi    T    C        0      0        2 
  24  chr24_8317137     AKia    T    C        1      2        2 
  24  chr24_8317137     AOna    T    C        0      0        2 
  24  chr24_8317137     ASom    T    C        0      0        2 
  24  chr24_8317137     HCab    T    C        0      0        2 
  24  chr24_8317137     HPrz    T    C        0      0        2 
  24  chr24_8317137     ZBoe    T    C        0      0        2 
  24  chr24_8317137     ZGre    T    C        0      0        2 
  24  chr24_8317137     ZHar    T    C        0      0        2 
  24  chr24_8317137   Sample    T    C        0      0        2 
  24  chr24_8329640     AAsi    T    C        1      2        2 
  24  chr24_8329640     AKia    T    C        0      0        2 
  24  chr24_8329640     AOna    T    C        1      2        2 
  24  chr24_8329640     ASom    T    C        1      2        2 
  24  chr24_8329640     HCab    T    C        0      0        2 
  24  chr24_8329640     HPrz    T    C        0      0        2 
  24  chr24_8329640     ZBoe    T    C        0      0        2 
  24  chr24_8329640     ZGre    T    C        0      0        2 
  24  chr24_8329640     ZHar    T    C        0      0        2 
  24  chr24_8329640   Sample    T    C        1      2        2 
  24  chr24_8335793     AAsi    A    G        0      0        2 
  24  chr24_8335793     AKia    A    G        0      0        2 
  24  chr24_8335793     AOna    A    G        0      0        2 
  24  chr24_8335793     ASom    A    G        0      0        2 
  24  chr24_8335793     HCab    A    G        0      0        2 
  24  chr24_8335793     HPrz    A    G        0      0        2 
  24  chr24_8335793     ZBoe    A    G        0      0        2 
  24  chr24_8335793     ZGre    A    G        1      2        2 
  24  chr24_8335793     ZHar    A    G        0      0        2 
  24  chr24_8335793   Sample    A    G        0      0        2 
  24  chr24_8342288     AAsi    A    T        0      0        2 
  24  chr24_8342288     AKia    A    T        0      0        2 
  24  chr24_8342288     AOna    A    T        0      0        2 
  24  chr24_8342288     ASom    A    T        0      0        2 
  24  chr24_8342288     HCab    A    T        1      2        2 
  24  chr24_8342288     HPrz    A    T        1      2        2 
  24  chr24_8342288     ZBoe    A    T        0      0        2 
  24  chr24_8342288     ZGre    A    T        0      0        2 
  24  chr24_8342288     ZHar    A    T        0      0        2 
  24  chr24_8342288   Sample    A    T        0      0        2 
  24  chr24_8347177     AAsi    G    A        0      0        2 
  24  chr24_8347177     AKia    G    A        0      0        2 
  24  chr24_8347177     AOna    G    A        0      0        2 
  24  chr24_8347177     ASom    G    A        0      0        2 
  24  chr24_8347177     HCab    G    A        0      0        2 
  24  chr24_8347177     HPrz    G    A        0      0        2 
  24  chr24_8347177     ZBoe    G    A        0      0        2 
  24  chr24_8347177     ZGre    G    A        1      2        2 
  24  chr24_8347177     ZHar    G    A        0      0        2 
  24  chr24_8347177   Sample    G    A        0      0        2 
  24  chr24_8348094     AAsi    A    G        0      0        2 
  24  chr24_8348094     AKia    A    G        0      0        2 
  24  chr24_8348094     AOna    A    G        0      0        2 
  24  chr24_8348094     ASom    A    G        0      0        2 
  24  chr24_8348094     HCab    A    G        0      0        2 
  24  chr24_8348094     HPrz    A    G        0      0        2 
  24  chr24_8348094     ZBoe    A    G      0.5      1        2 
  24  chr24_8348094     ZGre    A    G        0      0        2 
  24  chr24_8348094     ZHar    A    G        0      0        2 
  24  chr24_8348094   Sample    A    G        0      0        2 
  24  chr24_8348754     AAsi    T    C        0      0        2 
  24  chr24_8348754     AKia    T    C      0.5      1        2 
  24  chr24_8348754     AOna    T    C        0      0        2 
  24  chr24_8348754     ASom    T    C        0      0        2 
  24  chr24_8348754     HCab    T    C        0      0        2 
  24  chr24_8348754     HPrz    T    C        0      0        2 
  24  chr24_8348754     ZBoe    T    C        0      0        2 
  24  chr24_8348754     ZGre    T    C        0      0        2 
  24  chr24_8348754     ZHar    T    C        0      0        2 
  24  chr24_8348754   Sample    T    C        0      0        2 
  24  chr24_8358662     AAsi    A    C        0      0        2 
  24  chr24_8358662     AKia    A    C        0      0        2 
  24  chr24_8358662     AOna    A    C      0.5      1        2 
  24  chr24_8358662     ASom    A    C        0      0        2 
  24  chr24_8358662     HCab    A    C        0      0        2 
  24  chr24_8358662     HPrz    A    C        0      0        2 
  24  chr24_8358662     ZBoe    A    C        0      0        2 
  24  chr24_8358662     ZGre    A    C        0      0        2 
  24  chr24_8358662     ZHar    A    C        0      0        2 
  24  chr24_8358662   Sample    A    C        0      0        2 
  24  chr24_8365647     AAsi    G    A        0      0        2 
  24  chr24_8365647     AKia    G    A        0      0        2 
  24  chr24_8365647     AOna    G    A        0      0        2 
  24  chr24_8365647     ASom    G    A        1      2        2 
  24  chr24_8365647     HCab    G    A        0      0        2 
  24  chr24_8365647     HPrz    G    A        0      0        2 
  24  chr24_8365647     ZBoe    G    A        0      0        2 
  24  chr24_8365647     ZGre    G    A        0      0        2 
  24  chr24_8365647     ZHar    G    A        0      0        2 
  24  chr24_8365647   Sample    G    A        0      0        2 
  24  chr24_8371067     AAsi    G    A        0      0        2 
  24  chr24_8371067     AKia    G    A        0      0        2 
  24  chr24_8371067     AOna    G    A        0      0        2 
  24  chr24_8371067     ASom    G    A        0      0        2 
  24  chr24_8371067     HCab    G    A        0      0        2 
  24  chr24_8371067     HPrz    G    A        0      0        2 
  24  chr24_8371067     ZBoe    G    A        0      0        2 
  24  chr24_8371067     ZGre    G    A        0      0        2 
  24  chr24_8371067     ZHar    G    A        1      2        2 
  24  chr24_8371067   Sample    G    A        0      0        2 
  24  chr24_8377205     AAsi    A    G        0      0        2 
  24  chr24_8377205     AKia    A    G        0      0        2 
  24  chr24_8377205     AOna    A    G        0      0        2 
  24  chr24_8377205     ASom    A    G        0      0        2 
  24  chr24_8377205     HCab    A    G        0      0        2 
  24  chr24_8377205     HPrz    A    G        0      0        2 
  24  chr24_8377205     ZBoe    A    G        0      0        2 
  24  chr24_8377205     ZGre    A    G      0.5      1        2 
  24  chr24_8377205     ZHar    A    G        0      0        2 
  24  chr24_8377205   Sample    A    G        0      0        2 
  24  chr24_8382928     AAsi    C    T        0      0        2 
  24  chr24_8382928     AKia    C    T        0      0        2 
  24  chr24_8382928     AOna    C    T        0      0        2 
  24  chr24_8382928     ASom    C    T        0      0        2 
  24  chr24_8382928     HCab    C    T        1      2        2 
  24  chr24_8382928     HPrz    C    T        1      2        2 
  24  chr24_8382928     ZBoe    C    T        0      0        2 
  24  chr24_8382928     ZGre    C    T        0      0        2 
  24  chr24_8382928     ZHar    C    T        0      0        2 
  24  chr24_8382928   Sample    C    T        0      0        2 
  24  chr24_8385383     AAsi    T    C        0      0        2 
  24  chr24_8385383     AKia    T    C      0.5      1        2 
  24  chr24_8385383     AOna    T    C        0      0        2 
  24  chr24_8385383     ASom    T    C        0      0        2 
  24  chr24_8385383     HCab    T    C        0      0        2 
  24  chr24_8385383     HPrz    T    C        0      0        2 
  24  chr24_8385383     ZBoe    T    C        0      0        2 
  24  chr24_8385383     ZGre    T    C        0      0        2 
  24  chr24_8385383     ZHar    T    C        0      0        2 
  24  chr24_8385383   Sample    T    C        0      0        2 
  24  chr24_8390134     AAsi    A    G        0      0        2 
  24  chr24_8390134     AKia    A    G        0      0        2 
  24  chr24_8390134     AOna    A    G        0      0        2 
  24  chr24_8390134     ASom    A    G        0      0        2 
  24  chr24_8390134     HCab    A    G        0      0        2 
  24  chr24_8390134     HPrz    A    G        0      0        2 
  24  chr24_8390134     ZBoe    A    G        0      0        2 
  24  chr24_8390134     ZGre    A    G        0      0        2 
  24  chr24_8390134     ZHar    A    G        1      2        2 
  24  chr24_8390134   Sample    A    G        0      0        2 
  24  chr24_8392303     AAsi    T    C        0      0        2 
  24  chr24_8392303     AKia    T    C        0      0        2 
  24  chr24_8392303     AOna    T    C        0      0        2 
  24  chr24_8392303     ASom    T    C        0      0        2 
  24  chr24_8392303     HCab    T    C        0      0        2 
  24  chr24_8392303     HPrz    T    C        0      0        2 
  24  chr24_8392303     ZBoe    T    C        0      0        2 
  24  chr24_8392303     ZGre    T    C        0      0        2 
  24  chr24_8392303     ZHar    T    C        1      2        2 
  24  chr24_8392303   Sample    T    C        0      0        2 
  24  chr24_8394872     AAsi    A    G        0      0        2 
  24  chr24_8394872     AKia    A    G        0      0        2 
  24  chr24_8394872     AOna    A    G        0      0        2 
  24  chr24_8394872     ASom    A    G        0      0        2 
  24  chr24_8394872     HCab    A    G        0      0        2 
  24  chr24_8394872     HPrz    A    G        0      0        2 
  24  chr24_8394872     ZBoe    A    G        0      0        2 
  24  chr24_8394872     ZGre    A    G        0      0        2 
  24  chr24_8394872     ZHar    A    G        1      2        2 
  24  chr24_8394872   Sample    A    G        0      0        2 
  24  chr24_8398900     AAsi    C    T        0      0        2 
  24  chr24_8398900     AKia    C    T        0      0        2 
  24  chr24_8398900     AOna    C    T        0      0        2 
  24  chr24_8398900     ASom    C    T        0      0        2 
  24  chr24_8398900     HCab    C    T        0      0        2 
  24  chr24_8398900     HPrz    C    T        0      0        2 
  24  chr24_8398900     ZBoe    C    T      0.5      1        2 
  24  chr24_8398900     ZGre    C    T        0      0        2 
  24  chr24_8398900     ZHar    C    T        0      0        2 
  24  chr24_8398900   Sample    C    T        0      0        2 
  24  chr24_8406696     AAsi    C    G        0      0        2 
  24  chr24_8406696     AKia    C    G        0      0        2 
  24  chr24_8406696     AOna    C    G        1      2        2 
  24  chr24_8406696     ASom    C    G        0      0        2 
  24  chr24_8406696     HCab    C    G        0      0        2 
  24  chr24_8406696     HPrz    C    G        0      0        2 
  24  chr24_8406696     ZBoe    C    G        0      0        2 
  24  chr24_8406696     ZGre    C    G        0      0        2 
  24  chr24_8406696     ZHar    C    G        0      0        2 
  24  chr24_8406696   Sample    C    G        0      0        2 
  24  chr24_8410195     AAsi    T    C        0      0        2 
  24  chr24_8410195     AKia    T    C        0      0        2 
  24  chr24_8410195     AOna    T    C        0      0        2 
  24  chr24_8410195     ASom    T    C        0      0        2 
  24  chr24_8410195     HCab    T    C        0      0        2 
  24  chr24_8410195     HPrz    T    C        0      0        2 
  24  chr24_8410195     ZBoe    T    C        0      0        2 
  24  chr24_8410195     ZGre    T    C        0      0        2 
  24  chr24_8410195     ZHar    T    C      0.5      1        2 
  24  chr24_8410195   Sample    T    C        0      0        2 
  24  chr24_8411126     AAsi    C    T        0      0        2 
  24  chr24_8411126     AKia    C    T        0      0        2 
  24  chr24_8411126     AOna    C    T        0      0        2 
  24  chr24_8411126     ASom    C    T        0      0        2 
  24  chr24_8411126     HCab    C    T        1      2        2 
  24  chr24_8411126     HPrz    C    T        1      2        2 
  24  chr24_8411126     ZBoe    C    T        0      0        2 
  24  chr24_8411126     ZGre    C    T        0      0        2 
  24  chr24_8411126     ZHar    C    T        0      0        2 
  24  chr24_8411126   Sample    C    T        0      0        2 
  24  chr24_8411708     AAsi    A    G        0      0        2 
  24  chr24_8411708     AKia    A    G        0      0        2 
  24  chr24_8411708     AOna    A    G        0      0        2 
  24  chr24_8411708     ASom    A    G        0      0        2 
  24  chr24_8411708     HCab    A    G        0      0        2 
  24  chr24_8411708     HPrz    A    G        0      0        2 
  24  chr24_8411708     ZBoe    A    G        0      0        2 
  24  chr24_8411708     ZGre    A    G      0.5      1        2 
  24  chr24_8411708     ZHar    A    G        0      0        2 
  24  chr24_8411708   Sample    A    G        0      0        2 
  24  chr24_8413644     AAsi    A    T        0      0        2 
  24  chr24_8413644     AKia    A    T        0      0        2 
  24  chr24_8413644     AOna    A    T        0      0        2 
  24  chr24_8413644     ASom    A    T        0      0        2 
  24  chr24_8413644     HCab    A    T      0.5      1        2 
  24  chr24_8413644     HPrz    A    T        0      0        2 
  24  chr24_8413644     ZBoe    A    T        0      0        2 
  24  chr24_8413644     ZGre    A    T        0      0        2 
  24  chr24_8413644     ZHar    A    T        0      0        2 
  24  chr24_8413644   Sample    A    T        0      0        2 
  24  chr24_8416253     AAsi    G    A        0      0        2 
  24  chr24_8416253     AKia    G    A        0      0        2 
  24  chr24_8416253     AOna    G    A        0      0        2 
  24  chr24_8416253     ASom    G    A        0      0        2 
  24  chr24_8416253     HCab    G    A        1      2        2 
  24  chr24_8416253     HPrz    G    A        1      2        2 
  24  chr24_8416253     ZBoe    G    A        0      0        2 
  24  chr24_8416253     ZGre    G    A        0      0        2 
  24  chr24_8416253     ZHar    G    A        0      0        2 
  24  chr24_8416253   Sample    G    A        0      0        2 
  24  chr24_8417538     AAsi    T    C        0      0        2 
  24  chr24_8417538     AKia    T    C        0      0        2 
  24  chr24_8417538     AOna    T    C        0      0        2 
  24  chr24_8417538     ASom    T    C        0      0        2 
  24  chr24_8417538     HCab    T    C        0      0        2 
  24  chr24_8417538     HPrz    T    C        0      0        2 
  24  chr24_8417538     ZBoe    T    C      0.5      1        2 
  24  chr24_8417538     ZGre    T    C        0      0        2 
  24  chr24_8417538     ZHar    T    C        0      0        2 
  24  chr24_8417538   Sample    T    C        0      0        2 
  24  chr24_8420431     AAsi    C    T        0      0        2 
  24  chr24_8420431     AKia    C    T        0      0        2 
  24  chr24_8420431     AOna    C    T        0      0        2 
  24  chr24_8420431     ASom    C    T        0      0        2 
  24  chr24_8420431     HCab    C    T        1      2        2 
  24  chr24_8420431     HPrz    C    T        1      2        2 
  24  chr24_8420431     ZBoe    C    T        0      0        2 
  24  chr24_8420431     ZGre    C    T        0      0        2 
  24  chr24_8420431     ZHar    C    T        0      0        2 
  24  chr24_8420431   Sample    C    T        0      0        2 
  24  chr24_8421122     AAsi    T    C        0      0        2 
  24  chr24_8421122     AKia    T    C        0      0        2 
  24  chr24_8421122     AOna    T    C        0      0        2 
  24  chr24_8421122     ASom    T    C        0      0        2 
  24  chr24_8421122     HCab    T    C        0      0        2 
  24  chr24_8421122     HPrz    T    C        0      0        2 
  24  chr24_8421122     ZBoe    T    C        0      0        2 
  24  chr24_8421122     ZGre    T    C      0.5      1        2 
  24  chr24_8421122     ZHar    T    C        0      0        2 
  24  chr24_8421122   Sample    T    C        0      0        2 
  24  chr24_8423585     AAsi    A    G      0.5      1        2 
  24  chr24_8423585     AKia    A    G        0      0        2 
  24  chr24_8423585     AOna    A    G        0      0        2 
  24  chr24_8423585     ASom    A    G        0      0        2 
  24  chr24_8423585     HCab    A    G        0      0        2 
  24  chr24_8423585     HPrz    A    G        0      0        2 
  24  chr24_8423585     ZBoe    A    G        0      0        2 
  24  chr24_8423585     ZGre    A    G        0      0        2 
  24  chr24_8423585     ZHar    A    G        0      0        2 
  24  chr24_8423585   Sample    A    G        0      0        2 
  24  chr24_8423873     AAsi    T    C        0      0        2 
  24  chr24_8423873     AKia    T    C        0      0        2 
  24  chr24_8423873     AOna    T    C        0      0        2 
  24  chr24_8423873     ASom    T    C        0      0        2 
  24  chr24_8423873     HCab    T    C        0      0        2 
  24  chr24_8423873     HPrz    T    C      0.5      1        2 
  24  chr24_8423873     ZBoe    T    C        0      0        2 
  24  chr24_8423873     ZGre    T    C        0      0        2 
  24  chr24_8423873     ZHar    T    C        0      0        2 
  24  chr24_8423873   Sample    T    C        0      0        2 
  24  chr24_8434372     AAsi    T    C        0      0        2 
  24  chr24_8434372     AKia    T    C        0      0        2 
  24  chr24_8434372     AOna    T    C        0      0        2 
  24  chr24_8434372     ASom    T    C        0      0        2 
  24  chr24_8434372     HCab    T    C        0      0        2 
  24  chr24_8434372     HPrz    T    C        0      0        2 
  24  chr24_8434372     ZBoe    T    C        1      2        2 
  24  chr24_8434372     ZGre    T    C        1      2        2 
  24  chr24_8434372     ZHar    T    C        1      2        2 
  24  chr24_8434372   Sample    T    C        0      0        2 
  24  chr24_8440594     AAsi    T    C        0      0        2 
  24  chr24_8440594     AKia    T    C        0      0        2 
  24  chr24_8440594     AOna    T    C        0      0        2 
  24  chr24_8440594     ASom    T    C        0      0        2 
  24  chr24_8440594     HCab    T    C        1      2        2 
  24  chr24_8440594     HPrz    T    C        1      2        2 
  24  chr24_8440594     ZBoe    T    C        0      0        2 
  24  chr24_8440594     ZGre    T    C        0      0        2 
  24  chr24_8440594     ZHar    T    C        0      0        2 
  24  chr24_8440594   Sample    T    C        0      0        2 
  24  chr24_8441745     AAsi    A    G        0      0        2 
  24  chr24_8441745     AKia    A    G        0      0        2 
  24  chr24_8441745     AOna    A    G        0      0        2 
  24  chr24_8441745     ASom    A    G        0      0        2 
  24  chr24_8441745     HCab    A    G        0      0        2 
  24  chr24_8441745     HPrz    A    G        0      0        2 
  24  chr24_8441745     ZBoe    A    G        0      0        2 
  24  chr24_8441745     ZGre    A    G        0      0        2 
  24  chr24_8441745     ZHar    A    G        1      2        2 
  24  chr24_8441745   Sample    A    G        0      0        2 
  24  chr24_8443523     AAsi    A    G        1      2        2 
  24  chr24_8443523     AKia    A    G        0      0        2 
  24  chr24_8443523     AOna    A    G        0      0        2 
  24  chr24_8443523     ASom    A    G        0      0        2 
  24  chr24_8443523     HCab    A    G        0      0        2 
  24  chr24_8443523     HPrz    A    G        0      0        2 
  24  chr24_8443523     ZBoe    A    G        0      0        2 
  24  chr24_8443523     ZGre    A    G        0      0        2 
  24  chr24_8443523     ZHar    A    G        0      0        2 
  24  chr24_8443523   Sample    A    G        1      2        2 
  24  chr24_8446118     AAsi    T    C        1      2        2 
  24  chr24_8446118     AKia    T    C        0      0        2 
  24  chr24_8446118     AOna    T    C        0      0        2 
  24  chr24_8446118     ASom    T    C        1      2        2 
  24  chr24_8446118     HCab    T    C        0      0        2 
  24  chr24_8446118     HPrz    T    C        0      0        2 
  24  chr24_8446118     ZBoe    T    C        0      0        2 
  24  chr24_8446118     ZGre    T    C        0      0        2 
  24  chr24_8446118     ZHar    T    C        0      0        2 
  24  chr24_8446118   Sample    T    C        1      2        2 
  24  chr24_8447422     AAsi    G    A        0      0        2 
  24  chr24_8447422     AKia    G    A        0      0        2 
  24  chr24_8447422     AOna    G    A        0      0        2 
  24  chr24_8447422     ASom    G    A        0      0        2 
  24  chr24_8447422     HCab    G    A        0      0        2 
  24  chr24_8447422     HPrz    G    A        0      0        2 
  24  chr24_8447422     ZBoe    G    A      0.5      1        2 
  24  chr24_8447422     ZGre    G    A        0      0        2 
  24  chr24_8447422     ZHar    G    A        0      0        2 
  24  chr24_8447422   Sample    G    A        0      0        2 
  24  chr24_8450129     AAsi    C    T        0      0        2 
  24  chr24_8450129     AKia    C    T        0      0        2 
  24  chr24_8450129     AOna    C    T        0      0        2 
  24  chr24_8450129     ASom    C    T        0      0        2 
  24  chr24_8450129     HCab    C    T      0.5      1        2 
  24  chr24_8450129     HPrz    C    T        0      0        2 
  24  chr24_8450129     ZBoe    C    T        0      0        2 
  24  chr24_8450129     ZGre    C    T        0      0        2 
  24  chr24_8450129     ZHar    C    T        0      0        2 
  24  chr24_8450129   Sample    C    T        0      0        2 
  24  chr24_8451640     AAsi    A    G        0      0        2 
  24  chr24_8451640     AKia    A    G        0      0        2 
  24  chr24_8451640     AOna    A    G        0      0        2 
  24  chr24_8451640     ASom    A    G        0      0        2 
  24  chr24_8451640     HCab    A    G        1      2        2 
  24  chr24_8451640     HPrz    A    G        1      2        2 
  24  chr24_8451640     ZBoe    A    G        0      0        2 
  24  chr24_8451640     ZGre    A    G        0      0        2 
  24  chr24_8451640     ZHar    A    G        0      0        2 
  24  chr24_8451640   Sample    A    G        0      0        2 
  24  chr24_8452310     AAsi    A    G        0      0        2 
  24  chr24_8452310     AKia    A    G        0      0        2 
  24  chr24_8452310     AOna    A    G        0      0        2 
  24  chr24_8452310     ASom    A    G        0      0        2 
  24  chr24_8452310     HCab    A    G      0.5      1        2 
  24  chr24_8452310     HPrz    A    G        0      0        2 
  24  chr24_8452310     ZBoe    A    G        0      0        2 
  24  chr24_8452310     ZGre    A    G        0      0        2 
  24  chr24_8452310     ZHar    A    G        0      0        2 
  24  chr24_8452310   Sample    A    G        0      0        2 
  24  chr24_8453915     AAsi    T    C        0      0        2 
  24  chr24_8453915     AKia    T    C        0      0        2 
  24  chr24_8453915     AOna    T    C        0      0        2 
  24  chr24_8453915     ASom    T    C        0      0        2 
  24  chr24_8453915     HCab    T    C        0      0        2 
  24  chr24_8453915     HPrz    T    C      0.5      1        2 
  24  chr24_8453915     ZBoe    T    C        0      0        2 
  24  chr24_8453915     ZGre    T    C        0      0        2 
  24  chr24_8453915     ZHar    T    C        0      0        2 
  24  chr24_8453915   Sample    T    C        0      0        2 
  24  chr24_8461787     AAsi    T    C        0      0        2 
  24  chr24_8461787     AKia    T    C        0      0        2 
  24  chr24_8461787     AOna    T    C        0      0        2 
  24  chr24_8461787     ASom    T    C        0      0        2 
  24  chr24_8461787     HCab    T    C        1      2        2 
  24  chr24_8461787     HPrz    T    C        1      2        2 
  24  chr24_8461787     ZBoe    T    C        0      0        2 
  24  chr24_8461787     ZGre    T    C        0      0        2 
  24  chr24_8461787     ZHar    T    C        0      0        2 
  24  chr24_8461787   Sample    T    C        0      0        2 
  24  chr24_8463953     AAsi    A    G        0      0        2 
  24  chr24_8463953     AKia    A    G        0      0        2 
  24  chr24_8463953     AOna    A    G        0      0        2 
  24  chr24_8463953     ASom    A    G        0      0        2 
  24  chr24_8463953     HCab    A    G        1      2        2 
  24  chr24_8463953     HPrz    A    G        1      2        2 
  24  chr24_8463953     ZBoe    A    G        0      0        2 
  24  chr24_8463953     ZGre    A    G        0      0        2 
  24  chr24_8463953     ZHar    A    G        0      0        2 
  24  chr24_8463953   Sample    A    G        0      0        2 
  24  chr24_8465271     AAsi    C    T      0.5      1        2 
  24  chr24_8465271     AKia    C    T        0      0        2 
  24  chr24_8465271     AOna    C    T        0      0        2 
  24  chr24_8465271     ASom    C    T        0      0        2 
  24  chr24_8465271     HCab    C    T        0      0        2 
  24  chr24_8465271     HPrz    C    T        0      0        2 
  24  chr24_8465271     ZBoe    C    T        0      0        2 
  24  chr24_8465271     ZGre    C    T        0      0        2 
  24  chr24_8465271     ZHar    C    T        0      0        2 
  24  chr24_8465271   Sample    C    T        1      2        2 
  24  chr24_8469905     AAsi    T    C        0      0        2 
  24  chr24_8469905     AKia    T    C        0      0        2 
  24  chr24_8469905     AOna    T    C        0      0        2 
  24  chr24_8469905     ASom    T    C        0      0        2 
  24  chr24_8469905     HCab    T    C        0      0        2 
  24  chr24_8469905     HPrz    T    C        0      0        2 
  24  chr24_8469905     ZBoe    T    C      0.5      1        2 
  24  chr24_8469905     ZGre    T    C        0      0        2 
  24  chr24_8469905     ZHar    T    C        0      0        2 
  24  chr24_8469905   Sample    T    C        0      0        2 
  24  chr24_8470352     AAsi    G    A        0      0        2 
  24  chr24_8470352     AKia    G    A        0      0        2 
  24  chr24_8470352     AOna    G    A        0      0        2 
  24  chr24_8470352     ASom    G    A        0      0        2 
  24  chr24_8470352     HCab    G    A        0      0        2 
  24  chr24_8470352     HPrz    G    A        0      0        2 
  24  chr24_8470352     ZBoe    G    A        0      0        2 
  24  chr24_8470352     ZGre    G    A        0      0        2 
  24  chr24_8470352     ZHar    G    A        1      2        2 
  24  chr24_8470352   Sample    G    A        0      0        2 
  24  chr24_8472464     AAsi    A    G        0      0        2 
  24  chr24_8472464     AKia    A    G        0      0        2 
  24  chr24_8472464     AOna    A    G        0      0        2 
  24  chr24_8472464     ASom    A    G        0      0        2 
  24  chr24_8472464     HCab    A    G        1      2        2 
  24  chr24_8472464     HPrz    A    G        1      2        2 
  24  chr24_8472464     ZBoe    A    G        0      0        2 
  24  chr24_8472464     ZGre    A    G        0      0        2 
  24  chr24_8472464     ZHar    A    G        0      0        2 
  24  chr24_8472464   Sample    A    G        0      0        2 
  24  chr24_8483088     AAsi    C    T        0      0        2 
  24  chr24_8483088     AKia    C    T        0      0        2 
  24  chr24_8483088     AOna    C    T        0      0        2 
  24  chr24_8483088     ASom    C    T        0      0        2 
  24  chr24_8483088     HCab    C    T        0      0        2 
  24  chr24_8483088     HPrz    C    T        0      0        2 
  24  chr24_8483088     ZBoe    C    T      0.5      1        2 
  24  chr24_8483088     ZGre    C    T        0      0        2 
  24  chr24_8483088     ZHar    C    T        0      0        2 
  24  chr24_8483088   Sample    C    T        0      0        2 
  24  chr24_8493373     AAsi    T    C        0      0        2 
  24  chr24_8493373     AKia    T    C        1      2        2 
  24  chr24_8493373     AOna    T    C        0      0        2 
  24  chr24_8493373     ASom    T    C        0      0        2 
  24  chr24_8493373     HCab    T    C        0      0        2 
  24  chr24_8493373     HPrz    T    C        0      0        2 
  24  chr24_8493373     ZBoe    T    C        0      0        2 
  24  chr24_8493373     ZGre    T    C        0      0        2 
  24  chr24_8493373     ZHar    T    C        0      0        2 
  24  chr24_8493373   Sample    T    C        0      0        2 
  24  chr24_8501603     AAsi    C    T        0      0        2 
  24  chr24_8501603     AKia    C    T        0      0        2 
  24  chr24_8501603     AOna    C    T        0      0        2 
  24  chr24_8501603     ASom    C    T        0      0        2 
  24  chr24_8501603     HCab    C    T        0      0        2 
  24  chr24_8501603     HPrz    C    T        0      0        2 
  24  chr24_8501603     ZBoe    C    T        0      0        2 
  24  chr24_8501603     ZGre    C    T        0      0        2 
  24  chr24_8501603     ZHar    C    T      0.5      1        2 
  24  chr24_8501603   Sample    C    T        0      0        2 
  24  chr24_8504761     AAsi    G    C        0      0        2 
  24  chr24_8504761     AKia    G    C        0      0        2 
  24  chr24_8504761     AOna    G    C      0.5      1        2 
  24  chr24_8504761     ASom    G    C        0      0        2 
  24  chr24_8504761     HCab    G    C        0      0        2 
  24  chr24_8504761     HPrz    G    C        0      0        2 
  24  chr24_8504761     ZBoe    G    C        0      0        2 
  24  chr24_8504761     ZGre    G    C        0      0        2 
  24  chr24_8504761     ZHar    G    C        0      0        2 
  24  chr24_8504761   Sample    G    C        0      0        2 
  24  chr24_8509607     AAsi    C    T        0      0        2 
  24  chr24_8509607     AKia    C    T        0      0        2 
  24  chr24_8509607     AOna    C    T        0      0        2 
  24  chr24_8509607     ASom    C    T        0      0        2 
  24  chr24_8509607     HCab    C    T        0      0        2 
  24  chr24_8509607     HPrz    C    T        0      0        2 
  24  chr24_8509607     ZBoe    C    T        0      0        2 
  24  chr24_8509607     ZGre    C    T        0      0        2 
  24  chr24_8509607     ZHar    C    T      0.5      1        2 
  24  chr24_8509607   Sample    C    T        0      0        2 
  24  chr24_8510741     AAsi    T    C        0      0        2 
  24  chr24_8510741     AKia    T    C        0      0        2 
  24  chr24_8510741     AOna    T    C        0      0        2 
  24  chr24_8510741     ASom    T    C        0      0        2 
  24  chr24_8510741     HCab    T    C        1      2        2 
  24  chr24_8510741     HPrz    T    C        1      2        2 
  24  chr24_8510741     ZBoe    T    C        0      0        2 
  24  chr24_8510741     ZGre    T    C        0      0        2 
  24  chr24_8510741     ZHar    T    C        0      0        2 
  24  chr24_8510741   Sample    T    C        0      0        2 
  24  chr24_8516845     AAsi    G    A        0      0        2 
  24  chr24_8516845     AKia    G    A        0      0        2 
  24  chr24_8516845     AOna    G    A        0      0        2 
  24  chr24_8516845     ASom    G    A        0      0        2 
  24  chr24_8516845     HCab    G    A        0      0        2 
  24  chr24_8516845     HPrz    G    A        0      0        2 
  24  chr24_8516845     ZBoe    G    A        1      2        2 
  24  chr24_8516845     ZGre    G    A        0      0        2 
  24  chr24_8516845     ZHar    G    A        1      2        2 
  24  chr24_8516845   Sample    G    A        0      0        2 
  24  chr24_8518414     AAsi    T    G        0      0        2 
  24  chr24_8518414     AKia    T    G        0      0        2 
  24  chr24_8518414     AOna    T    G        0      0        2 
  24  chr24_8518414     ASom    T    G        0      0        2 
  24  chr24_8518414     HCab    T    G        0      0        2 
  24  chr24_8518414     HPrz    T    G        0      0        2 
  24  chr24_8518414     ZBoe    T    G        1      2        2 
  24  chr24_8518414     ZGre    T    G        0      0        2 
  24  chr24_8518414     ZHar    T    G        0      0        2 
  24  chr24_8518414   Sample    T    G        0      0        2 
  24  chr24_8518809     AAsi    T    C        1      2        2 
  24  chr24_8518809     AKia    T    C        1      2        2 
  24  chr24_8518809     AOna    T    C        1      2        2 
  24  chr24_8518809     ASom    T    C        1      2        2 
  24  chr24_8518809     HCab    T    C        0      0        2 
  24  chr24_8518809     HPrz    T    C        0      0        2 
  24  chr24_8518809     ZBoe    T    C        0      0        2 
  24  chr24_8518809     ZGre    T    C        0      0        2 
  24  chr24_8518809     ZHar    T    C        0      0        2 
  24  chr24_8518809   Sample    T    C        1      2        2 
  24  chr24_8519939     AAsi    C    T        0      0        2 
  24  chr24_8519939     AKia    C    T        0      0        2 
  24  chr24_8519939     AOna    C    T        0      0        2 
  24  chr24_8519939     ASom    C    T        0      0        2 
  24  chr24_8519939     HCab    C    T        1      2        2 
  24  chr24_8519939     HPrz    C    T        1      2        2 
  24  chr24_8519939     ZBoe    C    T        0      0        2 
  24  chr24_8519939     ZGre    C    T        0      0        2 
  24  chr24_8519939     ZHar    C    T        0      0        2 
  24  chr24_8519939   Sample    C    T        0      0        2 
  24  chr24_8520242     AAsi    A    G        0      0        2 
  24  chr24_8520242     AKia    A    G        0      0        2 
  24  chr24_8520242     AOna    A    G      0.5      1        2 
  24  chr24_8520242     ASom    A    G        0      0        2 
  24  chr24_8520242     HCab    A    G        0      0        2 
  24  chr24_8520242     HPrz    A    G        0      0        2 
  24  chr24_8520242     ZBoe    A    G        0      0        2 
  24  chr24_8520242     ZGre    A    G        0      0        2 
  24  chr24_8520242     ZHar    A    G        0      0        2 
  24  chr24_8520242   Sample    A    G        0      0        2 
  24  chr24_8526949     AAsi    A    G        1      2        2 
  24  chr24_8526949     AKia    A    G        0      0        2 
  24  chr24_8526949     AOna    A    G        0      0        2 
  24  chr24_8526949     ASom    A    G        0      0        2 
  24  chr24_8526949     HCab    A    G        0      0        2 
  24  chr24_8526949     HPrz    A    G        0      0        2 
  24  chr24_8526949     ZBoe    A    G        0      0        2 
  24  chr24_8526949     ZGre    A    G        0      0        2 
  24  chr24_8526949     ZHar    A    G        0      0        2 
  24  chr24_8526949   Sample    A    G        0      0        2 
  24  chr24_8533906     AAsi    A    G        0      0        2 
  24  chr24_8533906     AKia    A    G        0      0        2 
  24  chr24_8533906     AOna    A    G        1      2        2 
  24  chr24_8533906     ASom    A    G        0      0        2 
  24  chr24_8533906     HCab    A    G        0      0        2 
  24  chr24_8533906     HPrz    A    G        0      0        2 
  24  chr24_8533906     ZBoe    A    G        0      0        2 
  24  chr24_8533906     ZGre    A    G        0      0        2 
  24  chr24_8533906     ZHar    A    G        0      0        2 
  24  chr24_8533906   Sample    A    G        0      0        2 
  24  chr24_8547005     AAsi    C    T        0      0        2 
  24  chr24_8547005     AKia    C    T        0      0        2 
  24  chr24_8547005     AOna    C    T        1      2        2 
  24  chr24_8547005     ASom    C    T        0      0        2 
  24  chr24_8547005     HCab    C    T        0      0        2 
  24  chr24_8547005     HPrz    C    T        0      0        2 
  24  chr24_8547005     ZBoe    C    T        0      0        2 
  24  chr24_8547005     ZGre    C    T        0      0        2 
  24  chr24_8547005     ZHar    C    T        0      0        2 
  24  chr24_8547005   Sample    C    T        0      0        2 
  24  chr24_8555349     AAsi    A    G        0      0        2 
  24  chr24_8555349     AKia    A    G        0      0        2 
  24  chr24_8555349     AOna    A    G        0      0        2 
  24  chr24_8555349     ASom    A    G        0      0        2 
  24  chr24_8555349     HCab    A    G        0      0        2 
  24  chr24_8555349     HPrz    A    G        0      0        2 
  24  chr24_8555349     ZBoe    A    G        0      0        2 
  24  chr24_8555349     ZGre    A    G        1      2        2 
  24  chr24_8555349     ZHar    A    G        0      0        2 
  24  chr24_8555349   Sample    A    G        0      0        2 
  24  chr24_8559004     AAsi    G    A      0.5      1        2 
  24  chr24_8559004     AKia    G    A        0      0        2 
  24  chr24_8559004     AOna    G    A        0      0        2 
  24  chr24_8559004     ASom    G    A        0      0        2 
  24  chr24_8559004     HCab    G    A        0      0        2 
  24  chr24_8559004     HPrz    G    A        0      0        2 
  24  chr24_8559004     ZBoe    G    A        0      0        2 
  24  chr24_8559004     ZGre    G    A        0      0        2 
  24  chr24_8559004     ZHar    G    A        0      0        2 
  24  chr24_8559004   Sample    G    A        0      0        2 
  24  chr24_8571269     AAsi    C    G        0      0        2 
  24  chr24_8571269     AKia    C    G        0      0        2 
  24  chr24_8571269     AOna    C    G        0      0        2 
  24  chr24_8571269     ASom    C    G        0      0        2 
  24  chr24_8571269     HCab    C    G        1      2        2 
  24  chr24_8571269     HPrz    C    G        1      2        2 
  24  chr24_8571269     ZBoe    C    G        0      0        2 
  24  chr24_8571269     ZGre    C    G        0      0        2 
  24  chr24_8571269     ZHar    C    G        0      0        2 
  24  chr24_8571269   Sample    C    G        0      0        2 
  24  chr24_8581224     AAsi    C    A        0      0        2 
  24  chr24_8581224     AKia    C    A        0      0        2 
  24  chr24_8581224     AOna    C    A        0      0        2 
  24  chr24_8581224     ASom    C    A        0      0        2 
  24  chr24_8581224     HCab    C    A        0      0        2 
  24  chr24_8581224     HPrz    C    A        0      0        2 
  24  chr24_8581224     ZBoe    C    A        0      0        2 
  24  chr24_8581224     ZGre    C    A        1      2        2 
  24  chr24_8581224     ZHar    C    A        0      0        2 
  24  chr24_8581224   Sample    C    A        0      0        2 
  24  chr24_8585371     AAsi    G    A        0      0        2 
  24  chr24_8585371     AKia    G    A        0      0        2 
  24  chr24_8585371     AOna    G    A      0.5      1        2 
  24  chr24_8585371     ASom    G    A        0      0        2 
  24  chr24_8585371     HCab    G    A        0      0        2 
  24  chr24_8585371     HPrz    G    A        0      0        2 
  24  chr24_8585371     ZBoe    G    A        0      0        2 
  24  chr24_8585371     ZGre    G    A        0      0        2 
  24  chr24_8585371     ZHar    G    A        0      0        2 
  24  chr24_8585371   Sample    G    A        0      0        2 
  24  chr24_8586795     AAsi    T    G        0      0        2 
  24  chr24_8586795     AKia    T    G        0      0        2 
  24  chr24_8586795     AOna    T    G        0      0        2 
  24  chr24_8586795     ASom    T    G        1      2        2 
  24  chr24_8586795     HCab    T    G        0      0        2 
  24  chr24_8586795     HPrz    T    G        0      0        2 
  24  chr24_8586795     ZBoe    T    G        0      0        2 
  24  chr24_8586795     ZGre    T    G        0      0        2 
  24  chr24_8586795     ZHar    T    G        0      0        2 
  24  chr24_8586795   Sample    T    G        0      0        2 
  24  chr24_8608841     AAsi    G    A        0      0        2 
  24  chr24_8608841     AKia    G    A        0      0        2 
  24  chr24_8608841     AOna    G    A        0      0        2 
  24  chr24_8608841     ASom    G    A        0      0        2 
  24  chr24_8608841     HCab    G    A        0      0        2 
  24  chr24_8608841     HPrz    G    A        0      0        2 
  24  chr24_8608841     ZBoe    G    A      0.5      1        2 
  24  chr24_8608841     ZGre    G    A        0      0        2 
  24  chr24_8608841     ZHar    G    A        0      0        2 
  24  chr24_8608841   Sample    G    A        0      0        2 
  24  chr24_8614909     AAsi    C    T        0      0        2 
  24  chr24_8614909     AKia    C    T        0      0        2 
  24  chr24_8614909     AOna    C    T        0      0        2 
  24  chr24_8614909     ASom    C    T        0      0        2 
  24  chr24_8614909     HCab    C    T        0      0        2 
  24  chr24_8614909     HPrz    C    T        0      0        2 
  24  chr24_8614909     ZBoe    C    T        0      0        2 
  24  chr24_8614909     ZGre    C    T        1      2        2 
  24  chr24_8614909     ZHar    C    T        0      0        2 
  24  chr24_8614909   Sample    C    T        0      0        2 
  24  chr24_8616591     AAsi    A    G        0      0        2 
  24  chr24_8616591     AKia    A    G        0      0        2 
  24  chr24_8616591     AOna    A    G        0      0        2 
  24  chr24_8616591     ASom    A    G        0      0        2 
  24  chr24_8616591     HCab    A    G        0      0        2 
  24  chr24_8616591     HPrz    A    G      0.5      1        2 
  24  chr24_8616591     ZBoe    A    G        0      0        2 
  24  chr24_8616591     ZGre    A    G        0      0        2 
  24  chr24_8616591     ZHar    A    G        0      0        2 
  24  chr24_8616591   Sample    A    G        0      0        2 
  24  chr24_8616980     AAsi    A    T        0      0        2 
  24  chr24_8616980     AKia    A    T        0      0        2 
  24  chr24_8616980     AOna    A    T        0      0        2 
  24  chr24_8616980     ASom    A    T        0      0        2 
  24  chr24_8616980     HCab    A    T        1      2        2 
  24  chr24_8616980     HPrz    A    T        1      2        2 
  24  chr24_8616980     ZBoe    A    T        0      0        2 
  24  chr24_8616980     ZGre    A    T        0      0        2 
  24  chr24_8616980     ZHar    A    T        0      0        2 
  24  chr24_8616980   Sample    A    T        0      0        2 
  24  chr24_8621456     AAsi    G    A        0      0        2 
  24  chr24_8621456     AKia    G    A        0      0        2 
  24  chr24_8621456     AOna    G    A        0      0        2 
  24  chr24_8621456     ASom    G    A        0      0        2 
  24  chr24_8621456     HCab    G    A        1      2        2 
  24  chr24_8621456     HPrz    G    A        1      2        2 
  24  chr24_8621456     ZBoe    G    A        0      0        2 
  24  chr24_8621456     ZGre    G    A        0      0        2 
  24  chr24_8621456     ZHar    G    A        0      0        2 
  24  chr24_8621456   Sample    G    A        0      0        2 
  24  chr24_8627331     AAsi    C    A        0      0        2 
  24  chr24_8627331     AKia    C    A      0.5      1        2 
  24  chr24_8627331     AOna    C    A        0      0        2 
  24  chr24_8627331     ASom    C    A        0      0        2 
  24  chr24_8627331     HCab    C    A        0      0        2 
  24  chr24_8627331     HPrz    C    A        0      0        2 
  24  chr24_8627331     ZBoe    C    A        0      0        2 
  24  chr24_8627331     ZGre    C    A        0      0        2 
  24  chr24_8627331     ZHar    C    A        0      0        2 
  24  chr24_8627331   Sample    C    A        0      0        2 
  24  chr24_8630202     AAsi    T    C        0      0        2 
  24  chr24_8630202     AKia    T    C        0      0        2 
  24  chr24_8630202     AOna    T    C        1      2        2 
  24  chr24_8630202     ASom    T    C        0      0        2 
  24  chr24_8630202     HCab    T    C        0      0        2 
  24  chr24_8630202     HPrz    T    C        0      0        2 
  24  chr24_8630202     ZBoe    T    C        0      0        2 
  24  chr24_8630202     ZGre    T    C        0      0        2 
  24  chr24_8630202     ZHar    T    C        0      0        2 
  24  chr24_8630202   Sample    T    C        0      0        2 
  24  chr24_8638674     AAsi    A    G        0      0        2 
  24  chr24_8638674     AKia    A    G        0      0        2 
  24  chr24_8638674     AOna    A    G        0      0        2 
  24  chr24_8638674     ASom    A    G        0      0        2 
  24  chr24_8638674     HCab    A    G        1      2        2 
  24  chr24_8638674     HPrz    A    G        1      2        2 
  24  chr24_8638674     ZBoe    A    G        0      0        2 
  24  chr24_8638674     ZGre    A    G        0      0        2 
  24  chr24_8638674     ZHar    A    G        0      0        2 
  24  chr24_8638674   Sample    A    G        0      0        2 
  24  chr24_8642120     AAsi    C    T        0      0        2 
  24  chr24_8642120     AKia    C    T        0      0        2 
  24  chr24_8642120     AOna    C    T        0      0        2 
  24  chr24_8642120     ASom    C    T        0      0        2 
  24  chr24_8642120     HCab    C    T        0      0        2 
  24  chr24_8642120     HPrz    C    T        0      0        2 
  24  chr24_8642120     ZBoe    C    T        1      2        2 
  24  chr24_8642120     ZGre    C    T        0      0        2 
  24  chr24_8642120     ZHar    C    T        0      0        2 
  24  chr24_8642120   Sample    C    T        0      0        2 
  24  chr24_8642663     AAsi    A    G        0      0        2 
  24  chr24_8642663     AKia    A    G        0      0        2 
  24  chr24_8642663     AOna    A    G        0      0        2 
  24  chr24_8642663     ASom    A    G        0      0        2 
  24  chr24_8642663     HCab    A    G      0.5      1        2 
  24  chr24_8642663     HPrz    A    G        0      0        2 
  24  chr24_8642663     ZBoe    A    G        0      0        2 
  24  chr24_8642663     ZGre    A    G        0      0        2 
  24  chr24_8642663     ZHar    A    G        0      0        2 
  24  chr24_8642663   Sample    A    G        0      0        2 
  24  chr24_8644944     AAsi    G    T        0      0        2 
  24  chr24_8644944     AKia    G    T        1      2        2 
  24  chr24_8644944     AOna    G    T        1      2        2 
  24  chr24_8644944     ASom    G    T        0      0        2 
  24  chr24_8644944     HCab    G    T        0      0        2 
  24  chr24_8644944     HPrz    G    T        0      0        2 
  24  chr24_8644944     ZBoe    G    T        0      0        2 
  24  chr24_8644944     ZGre    G    T        0      0        2 
  24  chr24_8644944     ZHar    G    T        0      0        2 
  24  chr24_8644944   Sample    G    T        0      0        2 
  24  chr24_8645067     AAsi    C    T        0      0        2 
  24  chr24_8645067     AKia    C    T        1      2        2 
  24  chr24_8645067     AOna    C    T        1      2        2 
  24  chr24_8645067     ASom    C    T        0      0        2 
  24  chr24_8645067     HCab    C    T        0      0        2 
  24  chr24_8645067     HPrz    C    T        0      0        2 
  24  chr24_8645067     ZBoe    C    T        0      0        2 
  24  chr24_8645067     ZGre    C    T        0      0        2 
  24  chr24_8645067     ZHar    C    T        0      0        2 
  24  chr24_8645067   Sample    C    T        0      0        2 
  24  chr24_8647585     AAsi    G    A        0      0        2 
  24  chr24_8647585     AKia    G    A        1      2        2 
  24  chr24_8647585     AOna    G    A        1      2        2 
  24  chr24_8647585     ASom    G    A        0      0        2 
  24  chr24_8647585     HCab    G    A        1      2        2 
  24  chr24_8647585     HPrz    G    A        1      2        2 
  24  chr24_8647585     ZBoe    G    A        0      0        2 
  24  chr24_8647585     ZGre    G    A        0      0        2 
  24  chr24_8647585     ZHar    G    A        0      0        2 
  24  chr24_8647585   Sample    G    A        0      0        2 
  24  chr24_8648579     AAsi    G    A        0      0        2 
  24  chr24_8648579     AKia    G    A        0      0        2 
  24  chr24_8648579     AOna    G    A        0      0        2 
  24  chr24_8648579     ASom    G    A        0      0        2 
  24  chr24_8648579     HCab    G    A        0      0        2 
  24  chr24_8648579     HPrz    G    A        0      0        2 
  24  chr24_8648579     ZBoe    G    A        0      0        2 
  24  chr24_8648579     ZGre    G    A      0.5      1        2 
  24  chr24_8648579     ZHar    G    A        0      0        2 
  24  chr24_8648579   Sample    G    A        0      0        2 
  24  chr24_8650608     AAsi    G    A        0      0        2 
  24  chr24_8650608     AKia    G    A        0      0        2 
  24  chr24_8650608     AOna    G    A        0      0        2 
  24  chr24_8650608     ASom    G    A        1      2        2 
  24  chr24_8650608     HCab    G    A        0      0        2 
  24  chr24_8650608     HPrz    G    A        0      0        2 
  24  chr24_8650608     ZBoe    G    A        0      0        2 
  24  chr24_8650608     ZGre    G    A        0      0        2 
  24  chr24_8650608     ZHar    G    A        0      0        2 
  24  chr24_8650608   Sample    G    A        0      0        2 
  24  chr24_8651213     AAsi    G    T        0      0        2 
  24  chr24_8651213     AKia    G    T        0      0        2 
  24  chr24_8651213     AOna    G    T        0      0        2 
  24  chr24_8651213     ASom    G    T        0      0        2 
  24  chr24_8651213     HCab    G    T        0      0        2 
  24  chr24_8651213     HPrz    G    T        0      0        2 
  24  chr24_8651213     ZBoe    G    T      0.5      1        2 
  24  chr24_8651213     ZGre    G    T        0      0        2 
  24  chr24_8651213     ZHar    G    T        0      0        2 
  24  chr24_8651213   Sample    G    T        0      0        2 
  24  chr24_8661415     AAsi    G    C        0      0        2 
  24  chr24_8661415     AKia    G    C        0      0        2 
  24  chr24_8661415     AOna    G    C        0      0        2 
  24  chr24_8661415     ASom    G    C        0      0        2 
  24  chr24_8661415     HCab    G    C        0      0        2 
  24  chr24_8661415     HPrz    G    C        0      0        2 
  24  chr24_8661415     ZBoe    G    C        0      0        2 
  24  chr24_8661415     ZGre    G    C        1      2        2 
  24  chr24_8661415     ZHar    G    C        1      2        2 
  24  chr24_8661415   Sample    G    C        0      0        2 
  24  chr24_8665758     AAsi    T    C        0      0        2 
  24  chr24_8665758     AKia    T    C        0      0        2 
  24  chr24_8665758     AOna    T    C        0      0        2 
  24  chr24_8665758     ASom    T    C        0      0        2 
  24  chr24_8665758     HCab    T    C        0      0        2 
  24  chr24_8665758     HPrz    T    C        0      0        2 
  24  chr24_8665758     ZBoe    T    C        0      0        2 
  24  chr24_8665758     ZGre    T    C        1      2        2 
  24  chr24_8665758     ZHar    T    C        0      0        2 
  24  chr24_8665758   Sample    T    C        0      0        2 
  24  chr24_8666613     AAsi    T    C        0      0        2 
  24  chr24_8666613     AKia    T    C        0      0        2 
  24  chr24_8666613     AOna    T    C        0      0        2 
  24  chr24_8666613     ASom    T    C        0      0        2 
  24  chr24_8666613     HCab    T    C        0      0        2 
  24  chr24_8666613     HPrz    T    C        0      0        2 
  24  chr24_8666613     ZBoe    T    C        0      0        2 
  24  chr24_8666613     ZGre    T    C        0      0        2 
  24  chr24_8666613     ZHar    T    C        1      2        2 
  24  chr24_8666613   Sample    T    C        0      0        2 
  24  chr24_8670492     AAsi    T    C        1      2        2 
  24  chr24_8670492     AKia    T    C        0      0        2 
  24  chr24_8670492     AOna    T    C        0      0        2 
  24  chr24_8670492     ASom    T    C        1      2        2 
  24  chr24_8670492     HCab    T    C        0      0        2 
  24  chr24_8670492     HPrz    T    C        0      0        2 
  24  chr24_8670492     ZBoe    T    C        0      0        2 
  24  chr24_8670492     ZGre    T    C        0      0        2 
  24  chr24_8670492     ZHar    T    C        0      0        2 
  24  chr24_8670492   Sample    T    C        1      2        2 
  24  chr24_8677924     AAsi    T    C        0      0        2 
  24  chr24_8677924     AKia    T    C        0      0        2 
  24  chr24_8677924     AOna    T    C        1      2        2 
  24  chr24_8677924     ASom    T    C        0      0        2 
  24  chr24_8677924     HCab    T    C        0      0        2 
  24  chr24_8677924     HPrz    T    C        0      0        2 
  24  chr24_8677924     ZBoe    T    C        0      0        2 
  24  chr24_8677924     ZGre    T    C        0      0        2 
  24  chr24_8677924     ZHar    T    C        0      0        2 
  24  chr24_8677924   Sample    T    C        0      0        2 
  24  chr24_8680737     AAsi    T    C        0      0        2 
  24  chr24_8680737     AKia    T    C        0      0        2 
  24  chr24_8680737     AOna    T    C        0      0        2 
  24  chr24_8680737     ASom    T    C        0      0        2 
  24  chr24_8680737     HCab    T    C        0      0        2 
  24  chr24_8680737     HPrz    T    C      0.5      1        2 
  24  chr24_8680737     ZBoe    T    C        0      0        2 
  24  chr24_8680737     ZGre    T    C        0      0        2 
  24  chr24_8680737     ZHar    T    C        0      0        2 
  24  chr24_8680737   Sample    T    C        0      0        2 
  24  chr24_8680793     AAsi    A    G        0      0        2 
  24  chr24_8680793     AKia    A    G        1      2        2 
  24  chr24_8680793     AOna    A    G        1      2        2 
  24  chr24_8680793     ASom    A    G        0      0        2 
  24  chr24_8680793     HCab    A    G        0      0        2 
  24  chr24_8680793     HPrz    A    G        0      0        2 
  24  chr24_8680793     ZBoe    A    G        0      0        2 
  24  chr24_8680793     ZGre    A    G        0      0        2 
  24  chr24_8680793     ZHar    A    G        0      0        2 
  24  chr24_8680793   Sample    A    G        0      0        2 
  24  chr24_8686821     AAsi    T    C        0      0        2 
  24  chr24_8686821     AKia    T    C        0      0        2 
  24  chr24_8686821     AOna    T    C      0.5      1        2 
  24  chr24_8686821     ASom    T    C        0      0        2 
  24  chr24_8686821     HCab    T    C        0      0        2 
  24  chr24_8686821     HPrz    T    C        0      0        2 
  24  chr24_8686821     ZBoe    T    C        0      0        2 
  24  chr24_8686821     ZGre    T    C        0      0        2 
  24  chr24_8686821     ZHar    T    C        0      0        2 
  24  chr24_8686821   Sample    T    C        0      0        2 
  24  chr24_8687761     AAsi    A    C        0      0        2 
  24  chr24_8687761     AKia    A    C        1      2        2 
  24  chr24_8687761     AOna    A    C      0.5      1        2 
  24  chr24_8687761     ASom    A    C        0      0        2 
  24  chr24_8687761     HCab    A    C        0      0        2 
  24  chr24_8687761     HPrz    A    C        0      0        2 
  24  chr24_8687761     ZBoe    A    C        0      0        2 
  24  chr24_8687761     ZGre    A    C        0      0        2 
  24  chr24_8687761     ZHar    A    C        0      0        2 
  24  chr24_8687761   Sample    A    C        0      0        2 
  24  chr24_8692820     AAsi    C    T        0      0        2 
  24  chr24_8692820     AKia    C    T        0      0        2 
  24  chr24_8692820     AOna    C    T        0      0        2 
  24  chr24_8692820     ASom    C    T        0      0        2 
  24  chr24_8692820     HCab    C    T        0      0        2 
  24  chr24_8692820     HPrz    C    T        0      0        2 
  24  chr24_8692820     ZBoe    C    T      0.5      1        2 
  24  chr24_8692820     ZGre    C    T        0      0        2 
  24  chr24_8692820     ZHar    C    T        0      0        2 
  24  chr24_8692820   Sample    C    T        0      0        2 
  24  chr24_8692864     AAsi    T    G        0      0        2 
  24  chr24_8692864     AKia    T    G        0      0        2 
  24  chr24_8692864     AOna    T    G      0.5      1        2 
  24  chr24_8692864     ASom    T    G        0      0        2 
  24  chr24_8692864     HCab    T    G        0      0        2 
  24  chr24_8692864     HPrz    T    G        0      0        2 
  24  chr24_8692864     ZBoe    T    G        0      0        2 
  24  chr24_8692864     ZGre    T    G        0      0        2 
  24  chr24_8692864     ZHar    T    G        0      0        2 
  24  chr24_8692864   Sample    T    G        0      0        2 
  24  chr24_8701239     AAsi    A    G        0      0        2 
  24  chr24_8701239     AKia    A    G        0      0        2 
  24  chr24_8701239     AOna    A    G        0      0        2 
  24  chr24_8701239     ASom    A    G        0      0        2 
  24  chr24_8701239     HCab    A    G        0      0        2 
  24  chr24_8701239     HPrz    A    G        0      0        2 
  24  chr24_8701239     ZBoe    A    G        0      0        2 
  24  chr24_8701239     ZGre    A    G      0.5      1        2 
  24  chr24_8701239     ZHar    A    G        0      0        2 
  24  chr24_8701239   Sample    A    G        0      0        2 
  24  chr24_8705600     AAsi    G    A        0      0        2 
  24  chr24_8705600     AKia    G    A        0      0        2 
  24  chr24_8705600     AOna    G    A      0.5      1        2 
  24  chr24_8705600     ASom    G    A        0      0        2 
  24  chr24_8705600     HCab    G    A        0      0        2 
  24  chr24_8705600     HPrz    G    A        0      0        2 
  24  chr24_8705600     ZBoe    G    A        0      0        2 
  24  chr24_8705600     ZGre    G    A        0      0        2 
  24  chr24_8705600     ZHar    G    A        0      0        2 
  24  chr24_8705600   Sample    G    A        0      0        2 
  24  chr24_8713461     AAsi    C    G        0      0        2 
  24  chr24_8713461     AKia    C    G      0.5      1        2 
  24  chr24_8713461     AOna    C    G        0      0        2 
  24  chr24_8713461     ASom    C    G        0      0        2 
  24  chr24_8713461     HCab    C    G        0      0        2 
  24  chr24_8713461     HPrz    C    G        0      0        2 
  24  chr24_8713461     ZBoe    C    G        0      0        2 
  24  chr24_8713461     ZGre    C    G        0      0        2 
  24  chr24_8713461     ZHar    C    G        0      0        2 
  24  chr24_8713461   Sample    C    G        0      0        2 
  24  chr24_8713541     AAsi    G    T        0      0        2 
  24  chr24_8713541     AKia    G    T      0.5      1        2 
  24  chr24_8713541     AOna    G    T        0      0        2 
  24  chr24_8713541     ASom    G    T        0      0        2 
  24  chr24_8713541     HCab    G    T        0      0        2 
  24  chr24_8713541     HPrz    G    T        0      0        2 
  24  chr24_8713541     ZBoe    G    T        0      0        2 
  24  chr24_8713541     ZGre    G    T        0      0        2 
  24  chr24_8713541     ZHar    G    T        0      0        2 
  24  chr24_8713541   Sample    G    T        0      0        2 
  24  chr24_8716194     AAsi    A    C        0      0        2 
  24  chr24_8716194     AKia    A    C        0      0        2 
  24  chr24_8716194     AOna    A    C        0      0        2 
  24  chr24_8716194     ASom    A    C        0      0        2 
  24  chr24_8716194     HCab    A    C        0      0        2 
  24  chr24_8716194     HPrz    A    C        0      0        2 
  24  chr24_8716194     ZBoe    A    C      0.5      1        2 
  24  chr24_8716194     ZGre    A    C        0      0        2 
  24  chr24_8716194     ZHar    A    C        0      0        2 
  24  chr24_8716194   Sample    A    C        0      0        2 
  24  chr24_8717081     AAsi    G    A        0      0        2 
  24  chr24_8717081     AKia    G    A        1      2        2 
  24  chr24_8717081     AOna    G    A      0.5      1        2 
  24  chr24_8717081     ASom    G    A        0      0        2 
  24  chr24_8717081     HCab    G    A        0      0        2 
  24  chr24_8717081     HPrz    G    A        0      0        2 
  24  chr24_8717081     ZBoe    G    A        1      2        2 
  24  chr24_8717081     ZGre    G    A        1      2        2 
  24  chr24_8717081     ZHar    G    A        1      2        2 
  24  chr24_8717081   Sample    G    A        0      0        2 
  24  chr24_8719104     AAsi    C    G        0      0        2 
  24  chr24_8719104     AKia    C    G        0      0        2 
  24  chr24_8719104     AOna    C    G        0      0        2 
  24  chr24_8719104     ASom    C    G        0      0        2 
  24  chr24_8719104     HCab    C    G        1      2        2 
  24  chr24_8719104     HPrz    C    G        1      2        2 
  24  chr24_8719104     ZBoe    C    G        0      0        2 
  24  chr24_8719104     ZGre    C    G        0      0        2 
  24  chr24_8719104     ZHar    C    G        0      0        2 
  24  chr24_8719104   Sample    C    G        0      0        2 
  24  chr24_8728665     AAsi    G    A        0      0        2 
  24  chr24_8728665     AKia    G    A        0      0        2 
  24  chr24_8728665     AOna    G    A        0      0        2 
  24  chr24_8728665     ASom    G    A        0      0        2 
  24  chr24_8728665     HCab    G    A        0      0        2 
  24  chr24_8728665     HPrz    G    A        0      0        2 
  24  chr24_8728665     ZBoe    G    A        0      0        2 
  24  chr24_8728665     ZGre    G    A        0      0        2 
  24  chr24_8728665     ZHar    G    A        1      2        2 
  24  chr24_8728665   Sample    G    A        0      0        2 
  24  chr24_8734381     AAsi    T    C        0      0        2 
  24  chr24_8734381     AKia    T    C        0      0        2 
  24  chr24_8734381     AOna    T    C        0      0        2 
  24  chr24_8734381     ASom    T    C        1      2        2 
  24  chr24_8734381     HCab    T    C        0      0        2 
  24  chr24_8734381     HPrz    T    C        0      0        2 
  24  chr24_8734381     ZBoe    T    C        0      0        2 
  24  chr24_8734381     ZGre    T    C        0      0        2 
  24  chr24_8734381     ZHar    T    C        0      0        2 
  24  chr24_8734381   Sample    T    C        0      0        2 
  24  chr24_8734694     AAsi    T    C        0      0        2 
  24  chr24_8734694     AKia    T    C        0      0        2 
  24  chr24_8734694     AOna    T    C        0      0        2 
  24  chr24_8734694     ASom    T    C        0      0        2 
  24  chr24_8734694     HCab    T    C        0      0        2 
  24  chr24_8734694     HPrz    T    C        0      0        2 
  24  chr24_8734694     ZBoe    T    C        0      0        2 
  24  chr24_8734694     ZGre    T    C        0      0        2 
  24  chr24_8734694     ZHar    T    C        1      2        2 
  24  chr24_8734694   Sample    T    C        0      0        2 
  24  chr24_8743592     AAsi    C    T        0      0        2 
  24  chr24_8743592     AKia    C    T        0      0        2 
  24  chr24_8743592     AOna    C    T        0      0        2 
  24  chr24_8743592     ASom    C    T        1      2        2 
  24  chr24_8743592     HCab    C    T        0      0        2 
  24  chr24_8743592     HPrz    C    T        0      0        2 
  24  chr24_8743592     ZBoe    C    T        0      0        2 
  24  chr24_8743592     ZGre    C    T        0      0        2 
  24  chr24_8743592     ZHar    C    T        0      0        2 
  24  chr24_8743592   Sample    C    T        0      0        2 
  24  chr24_8744520     AAsi    T    C        0      0        2 
  24  chr24_8744520     AKia    T    C        0      0        2 
  24  chr24_8744520     AOna    T    C        0      0        2 
  24  chr24_8744520     ASom    T    C        0      0        2 
  24  chr24_8744520     HCab    T    C        0      0        2 
  24  chr24_8744520     HPrz    T    C        0      0        2 
  24  chr24_8744520     ZBoe    T    C      0.5      1        2 
  24  chr24_8744520     ZGre    T    C        0      0        2 
  24  chr24_8744520     ZHar    T    C        0      0        2 
  24  chr24_8744520   Sample    T    C        0      0        2 
  24  chr24_8753432     AAsi    G    C        0      0        2 
  24  chr24_8753432     AKia    G    C        0      0        2 
  24  chr24_8753432     AOna    G    C        0      0        2 
  24  chr24_8753432     ASom    G    C        0      0        2 
  24  chr24_8753432     HCab    G    C        1      2        2 
  24  chr24_8753432     HPrz    G    C        1      2        2 
  24  chr24_8753432     ZBoe    G    C        0      0        2 
  24  chr24_8753432     ZGre    G    C        0      0        2 
  24  chr24_8753432     ZHar    G    C        0      0        2 
  24  chr24_8753432   Sample    G    C        0      0        2 
  24  chr24_8754719     AAsi    T    C        0      0        2 
  24  chr24_8754719     AKia    T    C        0      0        2 
  24  chr24_8754719     AOna    T    C        0      0        2 
  24  chr24_8754719     ASom    T    C        0      0        2 
  24  chr24_8754719     HCab    T    C        0      0        2 
  24  chr24_8754719     HPrz    T    C        0      0        2 
  24  chr24_8754719     ZBoe    T    C        0      0        2 
  24  chr24_8754719     ZGre    T    C        1      2        2 
  24  chr24_8754719     ZHar    T    C        0      0        2 
  24  chr24_8754719   Sample    T    C        0      0        2 
  24  chr24_8758777     AAsi    A    G        0      0        2 
  24  chr24_8758777     AKia    A    G        0      0        2 
  24  chr24_8758777     AOna    A    G        0      0        2 
  24  chr24_8758777     ASom    A    G        0      0        2 
  24  chr24_8758777     HCab    A    G        0      0        2 
  24  chr24_8758777     HPrz    A    G        0      0        2 
  24  chr24_8758777     ZBoe    A    G        1      2        2 
  24  chr24_8758777     ZGre    A    G        1      2        2 
  24  chr24_8758777     ZHar    A    G        1      2        2 
  24  chr24_8758777   Sample    A    G        0      0        2 
  24  chr24_8758859     AAsi    T    C        0      0        2 
  24  chr24_8758859     AKia    T    C        0      0        2 
  24  chr24_8758859     AOna    T    C        0      0        2 
  24  chr24_8758859     ASom    T    C        0      0        2 
  24  chr24_8758859     HCab    T    C      0.5      1        2 
  24  chr24_8758859     HPrz    T    C        0      0        2 
  24  chr24_8758859     ZBoe    T    C        0      0        2 
  24  chr24_8758859     ZGre    T    C        0      0        2 
  24  chr24_8758859     ZHar    T    C        0      0        2 
  24  chr24_8758859   Sample    T    C        0      0        2 
  24  chr24_8760482     AAsi    G    A        0      0        2 
  24  chr24_8760482     AKia    G    A        0      0        2 
  24  chr24_8760482     AOna    G    A      0.5      1        2 
  24  chr24_8760482     ASom    G    A        0      0        2 
  24  chr24_8760482     HCab    G    A        0      0        2 
  24  chr24_8760482     HPrz    G    A        0      0        2 
  24  chr24_8760482     ZBoe    G    A        0      0        2 
  24  chr24_8760482     ZGre    G    A        0      0        2 
  24  chr24_8760482     ZHar    G    A        0      0        2 
  24  chr24_8760482   Sample    G    A        0      0        2 
  24  chr24_8763903     AAsi    T    G        0      0        2 
  24  chr24_8763903     AKia    T    G        0      0        2 
  24  chr24_8763903     AOna    T    G        0      0        2 
  24  chr24_8763903     ASom    T    G        0      0        2 
  24  chr24_8763903     HCab    T    G        1      2        2 
  24  chr24_8763903     HPrz    T    G        1      2        2 
  24  chr24_8763903     ZBoe    T    G        0      0        2 
  24  chr24_8763903     ZGre    T    G        0      0        2 
  24  chr24_8763903     ZHar    T    G        0      0        2 
  24  chr24_8763903   Sample    T    G        0      0        2 
  24  chr24_8774267     AAsi    G    A        0      0        2 
  24  chr24_8774267     AKia    G    A        1      2        2 
  24  chr24_8774267     AOna    G    A        0      0        2 
  24  chr24_8774267     ASom    G    A        0      0        2 
  24  chr24_8774267     HCab    G    A        0      0        2 
  24  chr24_8774267     HPrz    G    A        0      0        2 
  24  chr24_8774267     ZBoe    G    A        0      0        2 
  24  chr24_8774267     ZGre    G    A        0      0        2 
  24  chr24_8774267     ZHar    G    A        0      0        2 
  24  chr24_8774267   Sample    G    A        0      0        2 
  24  chr24_8777104     AAsi    G    T        0      0        2 
  24  chr24_8777104     AKia    G    T        0      0        2 
  24  chr24_8777104     AOna    G    T        0      0        2 
  24  chr24_8777104     ASom    G    T        0      0        2 
  24  chr24_8777104     HCab    G    T        1      2        2 
  24  chr24_8777104     HPrz    G    T        1      2        2 
  24  chr24_8777104     ZBoe    G    T        0      0        2 
  24  chr24_8777104     ZGre    G    T        0      0        2 
  24  chr24_8777104     ZHar    G    T        0      0        2 
  24  chr24_8777104   Sample    G    T        0      0        2 
  24  chr24_8791159     AAsi    A    G      0.5      1        2 
  24  chr24_8791159     AKia    A    G        0      0        2 
  24  chr24_8791159     AOna    A    G        0      0        2 
  24  chr24_8791159     ASom    A    G        0      0        2 
  24  chr24_8791159     HCab    A    G        0      0        2 
  24  chr24_8791159     HPrz    A    G        0      0        2 
  24  chr24_8791159     ZBoe    A    G        0      0        2 
  24  chr24_8791159     ZGre    A    G        0      0        2 
  24  chr24_8791159     ZHar    A    G        0      0        2 
  24  chr24_8791159   Sample    A    G        0      0        2 
  24  chr24_8794189     AAsi    C    G        0      0        2 
  24  chr24_8794189     AKia    C    G        0      0        2 
  24  chr24_8794189     AOna    C    G        0      0        2 
  24  chr24_8794189     ASom    C    G        0      0        2 
  24  chr24_8794189     HCab    C    G        1      2        2 
  24  chr24_8794189     HPrz    C    G        1      2        2 
  24  chr24_8794189     ZBoe    C    G        0      0        2 
  24  chr24_8794189     ZGre    C    G        0      0        2 
  24  chr24_8794189     ZHar    C    G        0      0        2 
  24  chr24_8794189   Sample    C    G        0      0        2 
  24  chr24_8800911     AAsi    G    A        0      0        2 
  24  chr24_8800911     AKia    G    A        0      0        2 
  24  chr24_8800911     AOna    G    A        0      0        2 
  24  chr24_8800911     ASom    G    A        0      0        2 
  24  chr24_8800911     HCab    G    A        0      0        2 
  24  chr24_8800911     HPrz    G    A        0      0        2 
  24  chr24_8800911     ZBoe    G    A        0      0        2 
  24  chr24_8800911     ZGre    G    A      0.5      1        2 
  24  chr24_8800911     ZHar    G    A        0      0        2 
  24  chr24_8800911   Sample    G    A        0      0        2 
  24  chr24_8802642     AAsi    T    C        0      0        2 
  24  chr24_8802642     AKia    T    C        0      0        2 
  24  chr24_8802642     AOna    T    C        0      0        2 
  24  chr24_8802642     ASom    T    C        0      0        2 
  24  chr24_8802642     HCab    T    C        0      0        2 
  24  chr24_8802642     HPrz    T    C        0      0        2 
  24  chr24_8802642     ZBoe    T    C      0.5      1        2 
  24  chr24_8802642     ZGre    T    C        0      0        2 
  24  chr24_8802642     ZHar    T    C        0      0        2 
  24  chr24_8802642   Sample    T    C        0      0        2 
  24  chr24_8803407     AAsi    G    A        0      0        2 
  24  chr24_8803407     AKia    G    A        0      0        2 
  24  chr24_8803407     AOna    G    A        0      0        2 
  24  chr24_8803407     ASom    G    A        0      0        2 
  24  chr24_8803407     HCab    G    A        1      2        2 
  24  chr24_8803407     HPrz    G    A        1      2        2 
  24  chr24_8803407     ZBoe    G    A        0      0        2 
  24  chr24_8803407     ZGre    G    A        0      0        2 
  24  chr24_8803407     ZHar    G    A        0      0        2 
  24  chr24_8803407   Sample    G    A        0      0        2 
  24  chr24_8804842     AAsi    A    C        0      0        2 
  24  chr24_8804842     AKia    A    C        0      0        2 
  24  chr24_8804842     AOna    A    C        0      0        2 
  24  chr24_8804842     ASom    A    C        0      0        2 
  24  chr24_8804842     HCab    A    C        1      2        2 
  24  chr24_8804842     HPrz    A    C        1      2        2 
  24  chr24_8804842     ZBoe    A    C        0      0        2 
  24  chr24_8804842     ZGre    A    C        0      0        2 
  24  chr24_8804842     ZHar    A    C        0      0        2 
  24  chr24_8804842   Sample    A    C        0      0        2 
  24  chr24_8804898     AAsi    A    T        0      0        2 
  24  chr24_8804898     AKia    A    T        0      0        2 
  24  chr24_8804898     AOna    A    T        0      0        2 
  24  chr24_8804898     ASom    A    T        0      0        2 
  24  chr24_8804898     HCab    A    T        1      2        2 
  24  chr24_8804898     HPrz    A    T        1      2        2 
  24  chr24_8804898     ZBoe    A    T        0      0        2 
  24  chr24_8804898     ZGre    A    T        0      0        2 
  24  chr24_8804898     ZHar    A    T        0      0        2 
  24  chr24_8804898   Sample    A    T        0      0        2 
  24  chr24_8805661     AAsi    T    C        0      0        2 
  24  chr24_8805661     AKia    T    C        0      0        2 
  24  chr24_8805661     AOna    T    C        0      0        2 
  24  chr24_8805661     ASom    T    C        0      0        2 
  24  chr24_8805661     HCab    T    C        0      0        2 
  24  chr24_8805661     HPrz    T    C        0      0        2 
  24  chr24_8805661     ZBoe    T    C      0.5      1        2 
  24  chr24_8805661     ZGre    T    C        0      0        2 
  24  chr24_8805661     ZHar    T    C        0      0        2 
  24  chr24_8805661   Sample    T    C        0      0        2 
  24  chr24_8806369     AAsi    A    G        0      0        2 
  24  chr24_8806369     AKia    A    G        1      2        2 
  24  chr24_8806369     AOna    A    G        0      0        2 
  24  chr24_8806369     ASom    A    G        0      0        2 
  24  chr24_8806369     HCab    A    G        1      2        2 
  24  chr24_8806369     HPrz    A    G        1      2        2 
  24  chr24_8806369     ZBoe    A    G        0      0        2 
  24  chr24_8806369     ZGre    A    G        0      0        2 
  24  chr24_8806369     ZHar    A    G        0      0        2 
  24  chr24_8806369   Sample    A    G        0      0        2 
  24  chr24_8810294     AAsi    T    C        0      0        2 
  24  chr24_8810294     AKia    T    C        0      0        2 
  24  chr24_8810294     AOna    T    C        0      0        2 
  24  chr24_8810294     ASom    T    C        0      0        2 
  24  chr24_8810294     HCab    T    C      0.5      1        2 
  24  chr24_8810294     HPrz    T    C        0      0        2 
  24  chr24_8810294     ZBoe    T    C        0      0        2 
  24  chr24_8810294     ZGre    T    C        0      0        2 
  24  chr24_8810294     ZHar    T    C        0      0        2 
  24  chr24_8810294   Sample    T    C        0      0        2 
  24  chr24_8810998     AAsi    A    C        0      0        2 
  24  chr24_8810998     AKia    A    C        0      0        2 
  24  chr24_8810998     AOna    A    C        0      0        2 
  24  chr24_8810998     ASom    A    C        0      0        2 
  24  chr24_8810998     HCab    A    C        0      0        2 
  24  chr24_8810998     HPrz    A    C        0      0        2 
  24  chr24_8810998     ZBoe    A    C        0      0        2 
  24  chr24_8810998     ZGre    A    C        1      2        2 
  24  chr24_8810998     ZHar    A    C        0      0        2 
  24  chr24_8810998   Sample    A    C        0      0        2 
  24  chr24_8823132     AAsi    G    T        0      0        2 
  24  chr24_8823132     AKia    G    T        0      0        2 
  24  chr24_8823132     AOna    G    T        0      0        2 
  24  chr24_8823132     ASom    G    T        0      0        2 
  24  chr24_8823132     HCab    G    T        0      0        2 
  24  chr24_8823132     HPrz    G    T        0      0        2 
  24  chr24_8823132     ZBoe    G    T        0      0        2 
  24  chr24_8823132     ZGre    G    T      0.5      1        2 
  24  chr24_8823132     ZHar    G    T        0      0        2 
  24  chr24_8823132   Sample    G    T        0      0        2 
  24  chr24_8823677     AAsi    T    C        0      0        2 
  24  chr24_8823677     AKia    T    C        1      2        2 
  24  chr24_8823677     AOna    T    C        0      0        2 
  24  chr24_8823677     ASom    T    C        0      0        2 
  24  chr24_8823677     HCab    T    C        0      0        2 
  24  chr24_8823677     HPrz    T    C        0      0        2 
  24  chr24_8823677     ZBoe    T    C        0      0        2 
  24  chr24_8823677     ZGre    T    C        0      0        2 
  24  chr24_8823677     ZHar    T    C        0      0        2 
  24  chr24_8823677   Sample    T    C        0      0        2 
  24  chr24_8830009     AAsi    G    A        0      0        2 
  24  chr24_8830009     AKia    G    A        1      2        2 
  24  chr24_8830009     AOna    G    A        0      0        2 
  24  chr24_8830009     ASom    G    A        0      0        2 
  24  chr24_8830009     HCab    G    A        0      0        2 
  24  chr24_8830009     HPrz    G    A        0      0        2 
  24  chr24_8830009     ZBoe    G    A        0      0        2 
  24  chr24_8830009     ZGre    G    A        0      0        2 
  24  chr24_8830009     ZHar    G    A        0      0        2 
  24  chr24_8830009   Sample    G    A        0      0        2 
  24  chr24_8834610     AAsi    A    G        0      0        2 
  24  chr24_8834610     AKia    A    G        1      2        2 
  24  chr24_8834610     AOna    A    G        1      2        2 
  24  chr24_8834610     ASom    A    G        0      0        2 
  24  chr24_8834610     HCab    A    G        0      0        2 
  24  chr24_8834610     HPrz    A    G        0      0        2 
  24  chr24_8834610     ZBoe    A    G        0      0        2 
  24  chr24_8834610     ZGre    A    G        0      0        2 
  24  chr24_8834610     ZHar    A    G        0      0        2 
  24  chr24_8834610   Sample    A    G        0      0        2 
  24  chr24_8843311     AAsi    T    C        0      0        2 
  24  chr24_8843311     AKia    T    C        0      0        2 
  24  chr24_8843311     AOna    T    C        0      0        2 
  24  chr24_8843311     ASom    T    C        0      0        2 
  24  chr24_8843311     HCab    T    C        1      2        2 
  24  chr24_8843311     HPrz    T    C        1      2        2 
  24  chr24_8843311     ZBoe    T    C        0      0        2 
  24  chr24_8843311     ZGre    T    C        0      0        2 
  24  chr24_8843311     ZHar    T    C        0      0        2 
  24  chr24_8843311   Sample    T    C        0      0        2 
  24  chr24_8848698     AAsi    A    G        0      0        2 
  24  chr24_8848698     AKia    A    G        0      0        2 
  24  chr24_8848698     AOna    A    G        0      0        2 
  24  chr24_8848698     ASom    A    G        0      0        2 
  24  chr24_8848698     HCab    A    G        0      0        2 
  24  chr24_8848698     HPrz    A    G        0      0        2 
  24  chr24_8848698     ZBoe    A    G        1      2        2 
  24  chr24_8848698     ZGre    A    G        0      0        2 
  24  chr24_8848698     ZHar    A    G        0      0        2 
  24  chr24_8848698   Sample    A    G        0      0        2 
  24  chr24_8851230     AAsi    T    C        0      0        2 
  24  chr24_8851230     AKia    T    C        1      2        2 
  24  chr24_8851230     AOna    T    C        0      0        2 
  24  chr24_8851230     ASom    T    C        0      0        2 
  24  chr24_8851230     HCab    T    C        0      0        2 
  24  chr24_8851230     HPrz    T    C        0      0        2 
  24  chr24_8851230     ZBoe    T    C        0      0        2 
  24  chr24_8851230     ZGre    T    C        0      0        2 
  24  chr24_8851230     ZHar    T    C        0      0        2 
  24  chr24_8851230   Sample    T    C        0      0        2 
  24  chr24_8854640     AAsi    A    C        0      0        2 
  24  chr24_8854640     AKia    A    C        0      0        2 
  24  chr24_8854640     AOna    A    C        0      0        2 
  24  chr24_8854640     ASom    A    C        0      0        2 
  24  chr24_8854640     HCab    A    C        0      0        2 
  24  chr24_8854640     HPrz    A    C        0      0        2 
  24  chr24_8854640     ZBoe    A    C      0.5      1        2 
  24  chr24_8854640     ZGre    A    C        0      0        2 
  24  chr24_8854640     ZHar    A    C        0      0        2 
  24  chr24_8854640   Sample    A    C        0      0        2 
  24  chr24_8856340     AAsi    A    G        0      0        2 
  24  chr24_8856340     AKia    A    G        1      2        2 
  24  chr24_8856340     AOna    A    G        0      0        2 
  24  chr24_8856340     ASom    A    G        0      0        2 
  24  chr24_8856340     HCab    A    G        0      0        2 
  24  chr24_8856340     HPrz    A    G        0      0        2 
  24  chr24_8856340     ZBoe    A    G        0      0        2 
  24  chr24_8856340     ZGre    A    G        0      0        2 
  24  chr24_8856340     ZHar    A    G        0      0        2 
  24  chr24_8856340   Sample    A    G        0      0        2 
  24  chr24_8865806     AAsi    G    A        0      0        2 
  24  chr24_8865806     AKia    G    A        0      0        2 
  24  chr24_8865806     AOna    G    A        0      0        2 
  24  chr24_8865806     ASom    G    A        0      0        2 
  24  chr24_8865806     HCab    G    A        0      0        2 
  24  chr24_8865806     HPrz    G    A        0      0        2 
  24  chr24_8865806     ZBoe    G    A      0.5      1        2 
  24  chr24_8865806     ZGre    G    A        0      0        2 
  24  chr24_8865806     ZHar    G    A        0      0        2 
  24  chr24_8865806   Sample    G    A        0      0        2 
  24  chr24_8869318     AAsi    T    C        0      0        2 
  24  chr24_8869318     AKia    T    C        0      0        2 
  24  chr24_8869318     AOna    T    C        0      0        2 
  24  chr24_8869318     ASom    T    C        0      0        2 
  24  chr24_8869318     HCab    T    C        0      0        2 
  24  chr24_8869318     HPrz    T    C        0      0        2 
  24  chr24_8869318     ZBoe    T    C        0      0        2 
  24  chr24_8869318     ZGre    T    C        1      2        2 
  24  chr24_8869318     ZHar    T    C        0      0        2 
  24  chr24_8869318   Sample    T    C        0      0        2 
  24  chr24_8869361     AAsi    T    C        0      0        2 
  24  chr24_8869361     AKia    T    C        1      2        2 
  24  chr24_8869361     AOna    T    C        0      0        2 
  24  chr24_8869361     ASom    T    C        0      0        2 
  24  chr24_8869361     HCab    T    C        0      0        2 
  24  chr24_8869361     HPrz    T    C        0      0        2 
  24  chr24_8869361     ZBoe    T    C        0      0        2 
  24  chr24_8869361     ZGre    T    C        1      2        2 
  24  chr24_8869361     ZHar    T    C        1      2        2 
  24  chr24_8869361   Sample    T    C        0      0        2 
  24  chr24_8901862     AAsi    G    A        1      2        2 
  24  chr24_8901862     AKia    G    A        0      0        2 
  24  chr24_8901862     AOna    G    A        0      0        2 
  24  chr24_8901862     ASom    G    A        1      2        2 
  24  chr24_8901862     HCab    G    A        0      0        2 
  24  chr24_8901862     HPrz    G    A        0      0        2 
  24  chr24_8901862     ZBoe    G    A        0      0        2 
  24  chr24_8901862     ZGre    G    A        0      0        2 
  24  chr24_8901862     ZHar    G    A        0      0        2 
  24  chr24_8901862   Sample    G    A        1      2        2 
  24  chr24_8910406     AAsi    G    A        0      0        2 
  24  chr24_8910406     AKia    G    A        0      0        2 
  24  chr24_8910406     AOna    G    A        0      0        2 
  24  chr24_8910406     ASom    G    A        1      2        2 
  24  chr24_8910406     HCab    G    A        0      0        2 
  24  chr24_8910406     HPrz    G    A        0      0        2 
  24  chr24_8910406     ZBoe    G    A        0      0        2 
  24  chr24_8910406     ZGre    G    A        0      0        2 
  24  chr24_8910406     ZHar    G    A        0      0        2 
  24  chr24_8910406   Sample    G    A        0      0        2 
  24  chr24_8919628     AAsi    G    A        0      0        2 
  24  chr24_8919628     AKia    G    A        0      0        2 
  24  chr24_8919628     AOna    G    A        1      2        2 
  24  chr24_8919628     ASom    G    A        0      0        2 
  24  chr24_8919628     HCab    G    A        0      0        2 
  24  chr24_8919628     HPrz    G    A        0      0        2 
  24  chr24_8919628     ZBoe    G    A        0      0        2 
  24  chr24_8919628     ZGre    G    A        0      0        2 
  24  chr24_8919628     ZHar    G    A        0      0        2 
  24  chr24_8919628   Sample    G    A        0      0        2 
  24  chr24_8924379     AAsi    T    A        0      0        2 
  24  chr24_8924379     AKia    T    A        0      0        2 
  24  chr24_8924379     AOna    T    A        0      0        2 
  24  chr24_8924379     ASom    T    A        0      0        2 
  24  chr24_8924379     HCab    T    A        0      0        2 
  24  chr24_8924379     HPrz    T    A        1      2        2 
  24  chr24_8924379     ZBoe    T    A        0      0        2 
  24  chr24_8924379     ZGre    T    A        0      0        2 
  24  chr24_8924379     ZHar    T    A        0      0        2 
  24  chr24_8924379   Sample    T    A        0      0        2 
  24  chr24_8924719     AAsi    A    G        0      0        2 
  24  chr24_8924719     AKia    A    G        0      0        2 
  24  chr24_8924719     AOna    A    G        0      0        2 
  24  chr24_8924719     ASom    A    G        0      0        2 
  24  chr24_8924719     HCab    A    G        0      0        2 
  24  chr24_8924719     HPrz    A    G      0.5      1        2 
  24  chr24_8924719     ZBoe    A    G        0      0        2 
  24  chr24_8924719     ZGre    A    G        0      0        2 
  24  chr24_8924719     ZHar    A    G        1      2        2 
  24  chr24_8924719   Sample    A    G        0      0        2 
  24  chr24_8930640     AAsi    C    T        0      0        2 
  24  chr24_8930640     AKia    C    T        0      0        2 
  24  chr24_8930640     AOna    C    T        0      0        2 
  24  chr24_8930640     ASom    C    T        0      0        2 
  24  chr24_8930640     HCab    C    T        1      2        2 
  24  chr24_8930640     HPrz    C    T        1      2        2 
  24  chr24_8930640     ZBoe    C    T        0      0        2 
  24  chr24_8930640     ZGre    C    T        0      0        2 
  24  chr24_8930640     ZHar    C    T        0      0        2 
  24  chr24_8930640   Sample    C    T        0      0        2 
  24  chr24_8934262     AAsi    G    C        0      0        2 
  24  chr24_8934262     AKia    G    C        0      0        2 
  24  chr24_8934262     AOna    G    C        0      0        2 
  24  chr24_8934262     ASom    G    C        0      0        2 
  24  chr24_8934262     HCab    G    C        1      2        2 
  24  chr24_8934262     HPrz    G    C        1      2        2 
  24  chr24_8934262     ZBoe    G    C        0      0        2 
  24  chr24_8934262     ZGre    G    C        0      0        2 
  24  chr24_8934262     ZHar    G    C        0      0        2 
  24  chr24_8934262   Sample    G    C        0      0        2 
  24  chr24_8934494     AAsi    G    A        0      0        2 
  24  chr24_8934494     AKia    G    A        1      2        2 
  24  chr24_8934494     AOna    G    A        0      0        2 
  24  chr24_8934494     ASom    G    A        0      0        2 
  24  chr24_8934494     HCab    G    A        0      0        2 
  24  chr24_8934494     HPrz    G    A        0      0        2 
  24  chr24_8934494     ZBoe    G    A        0      0        2 
  24  chr24_8934494     ZGre    G    A        0      0        2 
  24  chr24_8934494     ZHar    G    A        0      0        2 
  24  chr24_8934494   Sample    G    A        0      0        2 
  24  chr24_8944009     AAsi    T    C        0      0        2 
  24  chr24_8944009     AKia    T    C        0      0        2 
  24  chr24_8944009     AOna    T    C        0      0        2 
  24  chr24_8944009     ASom    T    C        0      0        2 
  24  chr24_8944009     HCab    T    C        0      0        2 
  24  chr24_8944009     HPrz    T    C        0      0        2 
  24  chr24_8944009     ZBoe    T    C        0      0        2 
  24  chr24_8944009     ZGre    T    C        0      0        2 
  24  chr24_8944009     ZHar    T    C        1      2        2 
  24  chr24_8944009   Sample    T    C        0      0        2 
  24  chr24_8947578     AAsi    C    G        0      0        2 
  24  chr24_8947578     AKia    C    G        1      2        2 
  24  chr24_8947578     AOna    C    G        0      0        2 
  24  chr24_8947578     ASom    C    G        0      0        2 
  24  chr24_8947578     HCab    C    G        0      0        2 
  24  chr24_8947578     HPrz    C    G        0      0        2 
  24  chr24_8947578     ZBoe    C    G        0      0        2 
  24  chr24_8947578     ZGre    C    G        0      0        2 
  24  chr24_8947578     ZHar    C    G        0      0        2 
  24  chr24_8947578   Sample    C    G        0      0        2 
  24  chr24_8954026     AAsi    A    G        0      0        2 
  24  chr24_8954026     AKia    A    G        1      2        2 
  24  chr24_8954026     AOna    A    G        0      0        2 
  24  chr24_8954026     ASom    A    G        0      0        2 
  24  chr24_8954026     HCab    A    G        0      0        2 
  24  chr24_8954026     HPrz    A    G        0      0        2 
  24  chr24_8954026     ZBoe    A    G        0      0        2 
  24  chr24_8954026     ZGre    A    G        0      0        2 
  24  chr24_8954026     ZHar    A    G        0      0        2 
  24  chr24_8954026   Sample    A    G        0      0        2 
  24  chr24_8964861     AAsi    T    C        0      0        2 
  24  chr24_8964861     AKia    T    C        0      0        2 
  24  chr24_8964861     AOna    T    C        0      0        2 
  24  chr24_8964861     ASom    T    C        0      0        2 
  24  chr24_8964861     HCab    T    C        0      0        2 
  24  chr24_8964861     HPrz    T    C        0      0        2 
  24  chr24_8964861     ZBoe    T    C      0.5      1        2 
  24  chr24_8964861     ZGre    T    C        1      2        2 
  24  chr24_8964861     ZHar    T    C        1      2        2 
  24  chr24_8964861   Sample    T    C        0      0        2 
  24  chr24_8973722     AAsi    T    C      0.5      1        2 
  24  chr24_8973722     AKia    T    C        1      2        2 
  24  chr24_8973722     AOna    T    C        0      0        2 
  24  chr24_8973722     ASom    T    C        0      0        2 
  24  chr24_8973722     HCab    T    C        0      0        2 
  24  chr24_8973722     HPrz    T    C        0      0        2 
  24  chr24_8973722     ZBoe    T    C        0      0        2 
  24  chr24_8973722     ZGre    T    C      0.5      1        2 
  24  chr24_8973722     ZHar    T    C        0      0        2 
  24  chr24_8973722   Sample    T    C        0      0        2 
  24  chr24_8992208     AAsi    C    A        0      0        2 
  24  chr24_8992208     AKia    C    A        1      2        2 
  24  chr24_8992208     AOna    C    A      0.5      1        2 
  24  chr24_8992208     ASom    C    A        0      0        2 
  24  chr24_8992208     HCab    C    A        0      0        2 
  24  chr24_8992208     HPrz    C    A        0      0        2 
  24  chr24_8992208     ZBoe    C    A        0      0        2 
  24  chr24_8992208     ZGre    C    A        0      0        2 
  24  chr24_8992208     ZHar    C    A        0      0        2 
  24  chr24_8992208   Sample    C    A        0      0        2 
  24  chr24_8992822     AAsi    G    A      0.5      1        2 
  24  chr24_8992822     AKia    G    A        0      0        2 
  24  chr24_8992822     AOna    G    A        0      0        2 
  24  chr24_8992822     ASom    G    A        0      0        2 
  24  chr24_8992822     HCab    G    A        0      0        2 
  24  chr24_8992822     HPrz    G    A        0      0        2 
  24  chr24_8992822     ZBoe    G    A        0      0        2 
  24  chr24_8992822     ZGre    G    A        0      0        2 
  24  chr24_8992822     ZHar    G    A        0      0        2 
  24  chr24_8992822   Sample    G    A        0      0        2 
  24  chr24_9008834     AAsi    T    C        0      0        2 
  24  chr24_9008834     AKia    T    C        0      0        2 
  24  chr24_9008834     AOna    T    C        0      0        2 
  24  chr24_9008834     ASom    T    C        0      0        2 
  24  chr24_9008834     HCab    T    C        0      0        2 
  24  chr24_9008834     HPrz    T    C      0.5      1        2 
  24  chr24_9008834     ZBoe    T    C        0      0        2 
  24  chr24_9008834     ZGre    T    C        0      0        2 
  24  chr24_9008834     ZHar    T    C        0      0        2 
  24  chr24_9008834   Sample    T    C        0      0        2 
  24  chr24_9016491     AAsi    G    A        0      0        2 
  24  chr24_9016491     AKia    G    A        0      0        2 
  24  chr24_9016491     AOna    G    A        0      0        2 
  24  chr24_9016491     ASom    G    A        0      0        2 
  24  chr24_9016491     HCab    G    A        1      2        2 
  24  chr24_9016491     HPrz    G    A        1      2        2 
  24  chr24_9016491     ZBoe    G    A        0      0        2 
  24  chr24_9016491     ZGre    G    A        0      0        2 
  24  chr24_9016491     ZHar    G    A        0      0        2 
  24  chr24_9016491   Sample    G    A        0      0        2 
  24  chr24_9016773     AAsi    G    A        0      0        2 
  24  chr24_9016773     AKia    G    A        1      2        2 
  24  chr24_9016773     AOna    G    A        0      0        2 
  24  chr24_9016773     ASom    G    A        0      0        2 
  24  chr24_9016773     HCab    G    A        0      0        2 
  24  chr24_9016773     HPrz    G    A        0      0        2 
  24  chr24_9016773     ZBoe    G    A        0      0        2 
  24  chr24_9016773     ZGre    G    A        0      0        2 
  24  chr24_9016773     ZHar    G    A        0      0        2 
  24  chr24_9016773   Sample    G    A        0      0        2 
  24  chr24_9029263     AAsi    C    A        0      0        2 
  24  chr24_9029263     AKia    C    A        0      0        2 
  24  chr24_9029263     AOna    C    A        0      0        2 
  24  chr24_9029263     ASom    C    A        0      0        2 
  24  chr24_9029263     HCab    C    A        0      0        2 
  24  chr24_9029263     HPrz    C    A        0      0        2 
  24  chr24_9029263     ZBoe    C    A      0.5      1        2 
  24  chr24_9029263     ZGre    C    A        0      0        2 
  24  chr24_9029263     ZHar    C    A        0      0        2 
  24  chr24_9029263   Sample    C    A        0      0        2 
  24  chr24_9033888     AAsi    C    T        0      0        2 
  24  chr24_9033888     AKia    C    T        0      0        2 
  24  chr24_9033888     AOna    C    T        0      0        2 
  24  chr24_9033888     ASom    C    T        0      0        2 
  24  chr24_9033888     HCab    C    T      0.5      1        2 
  24  chr24_9033888     HPrz    C    T        0      0        2 
  24  chr24_9033888     ZBoe    C    T        0      0        2 
  24  chr24_9033888     ZGre    C    T        0      0        2 
  24  chr24_9033888     ZHar    C    T        0      0        2 
  24  chr24_9033888   Sample    C    T        0      0        2 
  24  chr24_9039071     AAsi    T    C        0      0        2 
  24  chr24_9039071     AKia    T    C        1      2        2 
  24  chr24_9039071     AOna    T    C        0      0        2 
  24  chr24_9039071     ASom    T    C        0      0        2 
  24  chr24_9039071     HCab    T    C        0      0        2 
  24  chr24_9039071     HPrz    T    C        0      0        2 
  24  chr24_9039071     ZBoe    T    C        0      0        2 
  24  chr24_9039071     ZGre    T    C        0      0        2 
  24  chr24_9039071     ZHar    T    C        0      0        2 
  24  chr24_9039071   Sample    T    C        0      0        2 
  24  chr24_9040377     AAsi    A    G        0      0        2 
  24  chr24_9040377     AKia    A    G        0      0        2 
  24  chr24_9040377     AOna    A    G      0.5      1        2 
  24  chr24_9040377     ASom    A    G        0      0        2 
  24  chr24_9040377     HCab    A    G        0      0        2 
  24  chr24_9040377     HPrz    A    G        0      0        2 
  24  chr24_9040377     ZBoe    A    G        0      0        2 
  24  chr24_9040377     ZGre    A    G        0      0        2 
  24  chr24_9040377     ZHar    A    G        0      0        2 
  24  chr24_9040377   Sample    A    G        0      0        2 
  24  chr24_9047411     AAsi    T    C        0      0        2 
  24  chr24_9047411     AKia    T    C        0      0        2 
  24  chr24_9047411     AOna    T    C        0      0        2 
  24  chr24_9047411     ASom    T    C        0      0        2 
  24  chr24_9047411     HCab    T    C        0      0        2 
  24  chr24_9047411     HPrz    T    C        0      0        2 
  24  chr24_9047411     ZBoe    T    C      0.5      1        2 
  24  chr24_9047411     ZGre    T    C        1      2        2 
  24  chr24_9047411     ZHar    T    C        0      0        2 
  24  chr24_9047411   Sample    T    C        0      0        2 
  24  chr24_9051288     AAsi    T    C        0      0        2 
  24  chr24_9051288     AKia    T    C        0      0        2 
  24  chr24_9051288     AOna    T    C        0      0        2 
  24  chr24_9051288     ASom    T    C        0      0        2 
  24  chr24_9051288     HCab    T    C        1      2        2 
  24  chr24_9051288     HPrz    T    C        1      2        2 
  24  chr24_9051288     ZBoe    T    C        0      0        2 
  24  chr24_9051288     ZGre    T    C        0      0        2 
  24  chr24_9051288     ZHar    T    C        0      0        2 
  24  chr24_9051288   Sample    T    C        0      0        2 
  24  chr24_9052046     AAsi    T    C        0      0        2 
  24  chr24_9052046     AKia    T    C        0      0        2 
  24  chr24_9052046     AOna    T    C      0.5      1        2 
  24  chr24_9052046     ASom    T    C        0      0        2 
  24  chr24_9052046     HCab    T    C        0      0        2 
  24  chr24_9052046     HPrz    T    C        0      0        2 
  24  chr24_9052046     ZBoe    T    C        0      0        2 
  24  chr24_9052046     ZGre    T    C        0      0        2 
  24  chr24_9052046     ZHar    T    C        0      0        2 
  24  chr24_9052046   Sample    T    C        0      0        2 
  24  chr24_9058249     AAsi    A    G        0      0        2 
  24  chr24_9058249     AKia    A    G        0      0        2 
  24  chr24_9058249     AOna    A    G        0      0        2 
  24  chr24_9058249     ASom    A    G        0      0        2 
  24  chr24_9058249     HCab    A    G        0      0        2 
  24  chr24_9058249     HPrz    A    G        0      0        2 
  24  chr24_9058249     ZBoe    A    G        0      0        2 
  24  chr24_9058249     ZGre    A    G      0.5      1        2 
  24  chr24_9058249     ZHar    A    G        0      0        2 
  24  chr24_9058249   Sample    A    G        0      0        2 
  24  chr24_9060599     AAsi    A    T        0      0        2 
  24  chr24_9060599     AKia    A    T        0      0        2 
  24  chr24_9060599     AOna    A    T        1      2        2 
  24  chr24_9060599     ASom    A    T        0      0        2 
  24  chr24_9060599     HCab    A    T        0      0        2 
  24  chr24_9060599     HPrz    A    T        0      0        2 
  24  chr24_9060599     ZBoe    A    T        0      0        2 
  24  chr24_9060599     ZGre    A    T        0      0        2 
  24  chr24_9060599     ZHar    A    T        0      0        2 
  24  chr24_9060599   Sample    A    T        0      0        2 
  24  chr24_9061169     AAsi    A    G        0      0        2 
  24  chr24_9061169     AKia    A    G        0      0        2 
  24  chr24_9061169     AOna    A    G      0.5      1        2 
  24  chr24_9061169     ASom    A    G        0      0        2 
  24  chr24_9061169     HCab    A    G        0      0        2 
  24  chr24_9061169     HPrz    A    G        0      0        2 
  24  chr24_9061169     ZBoe    A    G        0      0        2 
  24  chr24_9061169     ZGre    A    G        0      0        2 
  24  chr24_9061169     ZHar    A    G        0      0        2 
  24  chr24_9061169   Sample    A    G        0      0        2 
  24  chr24_9067871     AAsi    A    G        0      0        2 
  24  chr24_9067871     AKia    A    G        1      2        2 
  24  chr24_9067871     AOna    A    G        0      0        2 
  24  chr24_9067871     ASom    A    G        0      0        2 
  24  chr24_9067871     HCab    A    G        0      0        2 
  24  chr24_9067871     HPrz    A    G        0      0        2 
  24  chr24_9067871     ZBoe    A    G        0      0        2 
  24  chr24_9067871     ZGre    A    G        0      0        2 
  24  chr24_9067871     ZHar    A    G        0      0        2 
  24  chr24_9067871   Sample    A    G        0      0        2 
  24  chr24_9068481     AAsi    A    G        1      2        2 
  24  chr24_9068481     AKia    A    G        0      0        2 
  24  chr24_9068481     AOna    A    G        0      0        2 
  24  chr24_9068481     ASom    A    G        1      2        2 
  24  chr24_9068481     HCab    A    G        0      0        2 
  24  chr24_9068481     HPrz    A    G        0      0        2 
  24  chr24_9068481     ZBoe    A    G        0      0        2 
  24  chr24_9068481     ZGre    A    G        0      0        2 
  24  chr24_9068481     ZHar    A    G        0      0        2 
  24  chr24_9068481   Sample    A    G        1      2        2 
  24  chr24_9096178     AAsi    T    C        0      0        2 
  24  chr24_9096178     AKia    T    C        0      0        2 
  24  chr24_9096178     AOna    T    C        0      0        2 
  24  chr24_9096178     ASom    T    C        0      0        2 
  24  chr24_9096178     HCab    T    C        1      2        2 
  24  chr24_9096178     HPrz    T    C        1      2        2 
  24  chr24_9096178     ZBoe    T    C        0      0        2 
  24  chr24_9096178     ZGre    T    C        0      0        2 
  24  chr24_9096178     ZHar    T    C        0      0        2 
  24  chr24_9096178   Sample    T    C        0      0        2 
  24  chr24_9113297     AAsi    T    C        0      0        2 
  24  chr24_9113297     AKia    T    C        0      0        2 
  24  chr24_9113297     AOna    T    C        0      0        2 
  24  chr24_9113297     ASom    T    C        0      0        2 
  24  chr24_9113297     HCab    T    C        1      2        2 
  24  chr24_9113297     HPrz    T    C        1      2        2 
  24  chr24_9113297     ZBoe    T    C        0      0        2 
  24  chr24_9113297     ZGre    T    C        0      0        2 
  24  chr24_9113297     ZHar    T    C        0      0        2 
  24  chr24_9113297   Sample    T    C        0      0        2 
  24  chr24_9118423     AAsi    C    T        0      0        2 
  24  chr24_9118423     AKia    C    T        1      2        2 
  24  chr24_9118423     AOna    C    T      0.5      1        2 
  24  chr24_9118423     ASom    C    T        0      0        2 
  24  chr24_9118423     HCab    C    T        0      0        2 
  24  chr24_9118423     HPrz    C    T        0      0        2 
  24  chr24_9118423     ZBoe    C    T        0      0        2 
  24  chr24_9118423     ZGre    C    T        0      0        2 
  24  chr24_9118423     ZHar    C    T        0      0        2 
  24  chr24_9118423   Sample    C    T        0      0        2 
  24  chr24_9122061     AAsi    G    C        0      0        2 
  24  chr24_9122061     AKia    G    C        0      0        2 
  24  chr24_9122061     AOna    G    C        1      2        2 
  24  chr24_9122061     ASom    G    C        0      0        2 
  24  chr24_9122061     HCab    G    C        0      0        2 
  24  chr24_9122061     HPrz    G    C        0      0        2 
  24  chr24_9122061     ZBoe    G    C        0      0        2 
  24  chr24_9122061     ZGre    G    C        0      0        2 
  24  chr24_9122061     ZHar    G    C        0      0        2 
  24  chr24_9122061   Sample    G    C        0      0        2 
  24  chr24_9123905     AAsi    C    T        0      0        2 
  24  chr24_9123905     AKia    C    T        0      0        2 
  24  chr24_9123905     AOna    C    T        0      0        2 
  24  chr24_9123905     ASom    C    T        0      0        2 
  24  chr24_9123905     HCab    C    T        0      0        2 
  24  chr24_9123905     HPrz    C    T        0      0        2 
  24  chr24_9123905     ZBoe    C    T        0      0        2 
  24  chr24_9123905     ZGre    C    T        0      0        2 
  24  chr24_9123905     ZHar    C    T        1      2        2 
  24  chr24_9123905   Sample    C    T        0      0        2 
  24  chr24_9127166     AAsi    A    G        0      0        2 
  24  chr24_9127166     AKia    A    G        0      0        2 
  24  chr24_9127166     AOna    A    G        0      0        2 
  24  chr24_9127166     ASom    A    G        0      0        2 
  24  chr24_9127166     HCab    A    G        1      2        2 
  24  chr24_9127166     HPrz    A    G        1      2        2 
  24  chr24_9127166     ZBoe    A    G        0      0        2 
  24  chr24_9127166     ZGre    A    G        0      0        2 
  24  chr24_9127166     ZHar    A    G        0      0        2 
  24  chr24_9127166   Sample    A    G        0      0        2 
  24  chr24_9129024     AAsi    T    A        0      0        2 
  24  chr24_9129024     AKia    T    A        0      0        2 
  24  chr24_9129024     AOna    T    A        0      0        2 
  24  chr24_9129024     ASom    T    A        0      0        2 
  24  chr24_9129024     HCab    T    A        1      2        2 
  24  chr24_9129024     HPrz    T    A        1      2        2 
  24  chr24_9129024     ZBoe    T    A        0      0        2 
  24  chr24_9129024     ZGre    T    A        0      0        2 
  24  chr24_9129024     ZHar    T    A        0      0        2 
  24  chr24_9129024   Sample    T    A        0      0        2 
  24  chr24_9141731     AAsi    A    G        1      2        2 
  24  chr24_9141731     AKia    A    G        0      0        2 
  24  chr24_9141731     AOna    A    G        0      0        2 
  24  chr24_9141731     ASom    A    G        1      2        2 
  24  chr24_9141731     HCab    A    G        0      0        2 
  24  chr24_9141731     HPrz    A    G        0      0        2 
  24  chr24_9141731     ZBoe    A    G        0      0        2 
  24  chr24_9141731     ZGre    A    G        0      0        2 
  24  chr24_9141731     ZHar    A    G        0      0        2 
  24  chr24_9141731   Sample    A    G        1      2        2 
  24  chr24_9142355     AAsi    A    G        0      0        2 
  24  chr24_9142355     AKia    A    G        0      0        2 
  24  chr24_9142355     AOna    A    G        0      0        2 
  24  chr24_9142355     ASom    A    G        0      0        2 
  24  chr24_9142355     HCab    A    G        0      0        2 
  24  chr24_9142355     HPrz    A    G        0      0        2 
  24  chr24_9142355     ZBoe    A    G      0.5      1        2 
  24  chr24_9142355     ZGre    A    G        0      0        2 
  24  chr24_9142355     ZHar    A    G        0      0        2 
  24  chr24_9142355   Sample    A    G        0      0        2 
  24  chr24_9142765     AAsi    C    G        0      0        2 
  24  chr24_9142765     AKia    C    G        0      0        2 
  24  chr24_9142765     AOna    C    G        0      0        2 
  24  chr24_9142765     ASom    C    G        0      0        2 
  24  chr24_9142765     HCab    C    G        0      0        2 
  24  chr24_9142765     HPrz    C    G        0      0        2 
  24  chr24_9142765     ZBoe    C    G      0.5      1        2 
  24  chr24_9142765     ZGre    C    G        0      0        2 
  24  chr24_9142765     ZHar    C    G        0      0        2 
  24  chr24_9142765   Sample    C    G        0      0        2 
  24  chr24_9146327     AAsi    C    T        0      0        2 
  24  chr24_9146327     AKia    C    T        0      0        2 
  24  chr24_9146327     AOna    C    T        0      0        2 
  24  chr24_9146327     ASom    C    T        0      0        2 
  24  chr24_9146327     HCab    C    T      0.5      1        2 
  24  chr24_9146327     HPrz    C    T        0      0        2 
  24  chr24_9146327     ZBoe    C    T        0      0        2 
  24  chr24_9146327     ZGre    C    T        0      0        2 
  24  chr24_9146327     ZHar    C    T        0      0        2 
  24  chr24_9146327   Sample    C    T        0      0        2 
  24  chr24_9148069     AAsi    A    T        0      0        2 
  24  chr24_9148069     AKia    A    T        0      0        2 
  24  chr24_9148069     AOna    A    T        1      2        2 
  24  chr24_9148069     ASom    A    T        0      0        2 
  24  chr24_9148069     HCab    A    T        0      0        2 
  24  chr24_9148069     HPrz    A    T        0      0        2 
  24  chr24_9148069     ZBoe    A    T        0      0        2 
  24  chr24_9148069     ZGre    A    T        0      0        2 
  24  chr24_9148069     ZHar    A    T        0      0        2 
  24  chr24_9148069   Sample    A    T        0      0        2 
  24  chr24_9151343     AAsi    A    T        0      0        2 
  24  chr24_9151343     AKia    A    T        0      0        2 
  24  chr24_9151343     AOna    A    T        0      0        2 
  24  chr24_9151343     ASom    A    T        0      0        2 
  24  chr24_9151343     HCab    A    T      0.5      1        2 
  24  chr24_9151343     HPrz    A    T        0      0        2 
  24  chr24_9151343     ZBoe    A    T        0      0        2 
  24  chr24_9151343     ZGre    A    T        0      0        2 
  24  chr24_9151343     ZHar    A    T        0      0        2 
  24  chr24_9151343   Sample    A    T        0      0        2 
  24  chr24_9151619     AAsi    C    T        0      0        2 
  24  chr24_9151619     AKia    C    T        0      0        2 
  24  chr24_9151619     AOna    C    T        0      0        2 
  24  chr24_9151619     ASom    C    T        0      0        2 
  24  chr24_9151619     HCab    C    T        1      2        2 
  24  chr24_9151619     HPrz    C    T        1      2        2 
  24  chr24_9151619     ZBoe    C    T        0      0        2 
  24  chr24_9151619     ZGre    C    T        0      0        2 
  24  chr24_9151619     ZHar    C    T        0      0        2 
  24  chr24_9151619   Sample    C    T        0      0        2 
  24  chr24_9152238     AAsi    C    T        0      0        2 
  24  chr24_9152238     AKia    C    T        0      0        2 
  24  chr24_9152238     AOna    C    T        0      0        2 
  24  chr24_9152238     ASom    C    T        0      0        2 
  24  chr24_9152238     HCab    C    T        1      2        2 
  24  chr24_9152238     HPrz    C    T        1      2        2 
  24  chr24_9152238     ZBoe    C    T        0      0        2 
  24  chr24_9152238     ZGre    C    T        0      0        2 
  24  chr24_9152238     ZHar    C    T        0      0        2 
  24  chr24_9152238   Sample    C    T        0      0        2 
  24  chr24_9153590     AAsi    A    G        0      0        2 
  24  chr24_9153590     AKia    A    G        1      2        2 
  24  chr24_9153590     AOna    A    G        1      2        2 
  24  chr24_9153590     ASom    A    G        0      0        2 
  24  chr24_9153590     HCab    A    G        0      0        2 
  24  chr24_9153590     HPrz    A    G        0      0        2 
  24  chr24_9153590     ZBoe    A    G        0      0        2 
  24  chr24_9153590     ZGre    A    G        0      0        2 
  24  chr24_9153590     ZHar    A    G        0      0        2 
  24  chr24_9153590   Sample    A    G        0      0        2 
  24  chr24_9153902     AAsi    A    T        0      0        2 
  24  chr24_9153902     AKia    A    T        0      0        2 
  24  chr24_9153902     AOna    A    T        0      0        2 
  24  chr24_9153902     ASom    A    T        0      0        2 
  24  chr24_9153902     HCab    A    T      0.5      1        2 
  24  chr24_9153902     HPrz    A    T        1      2        2 
  24  chr24_9153902     ZBoe    A    T        0      0        2 
  24  chr24_9153902     ZGre    A    T        0      0        2 
  24  chr24_9153902     ZHar    A    T        0      0        2 
  24  chr24_9153902   Sample    A    T        0      0        2 
  24  chr24_9155472     AAsi    A    G        0      0        2 
  24  chr24_9155472     AKia    A    G        0      0        2 
  24  chr24_9155472     AOna    A    G        0      0        2 
  24  chr24_9155472     ASom    A    G        0      0        2 
  24  chr24_9155472     HCab    A    G        1      2        2 
  24  chr24_9155472     HPrz    A    G        1      2        2 
  24  chr24_9155472     ZBoe    A    G        0      0        2 
  24  chr24_9155472     ZGre    A    G        0      0        2 
  24  chr24_9155472     ZHar    A    G        0      0        2 
  24  chr24_9155472   Sample    A    G        0      0        2 
  24  chr24_9158098     AAsi    C    G        0      0        2 
  24  chr24_9158098     AKia    C    G        0      0        2 
  24  chr24_9158098     AOna    C    G        0      0        2 
  24  chr24_9158098     ASom    C    G        0      0        2 
  24  chr24_9158098     HCab    C    G      0.5      1        2 
  24  chr24_9158098     HPrz    C    G        0      0        2 
  24  chr24_9158098     ZBoe    C    G        0      0        2 
  24  chr24_9158098     ZGre    C    G        0      0        2 
  24  chr24_9158098     ZHar    C    G        0      0        2 
  24  chr24_9158098   Sample    C    G        0      0        2 
  24  chr24_9160298     AAsi    A    G        0      0        2 
  24  chr24_9160298     AKia    A    G        0      0        2 
  24  chr24_9160298     AOna    A    G        0      0        2 
  24  chr24_9160298     ASom    A    G        0      0        2 
  24  chr24_9160298     HCab    A    G        1      2        2 
  24  chr24_9160298     HPrz    A    G        1      2        2 
  24  chr24_9160298     ZBoe    A    G        0      0        2 
  24  chr24_9160298     ZGre    A    G        0      0        2 
  24  chr24_9160298     ZHar    A    G        0      0        2 
  24  chr24_9160298   Sample    A    G        0      0        2 
  24  chr24_9160556     AAsi    G    A        0      0        2 
  24  chr24_9160556     AKia    G    A        0      0        2 
  24  chr24_9160556     AOna    G    A        0      0        2 
  24  chr24_9160556     ASom    G    A        0      0        2 
  24  chr24_9160556     HCab    G    A      0.5      1        2 
  24  chr24_9160556     HPrz    G    A      0.5      1        2 
  24  chr24_9160556     ZBoe    G    A        0      0        2 
  24  chr24_9160556     ZGre    G    A        0      0        2 
  24  chr24_9160556     ZHar    G    A        0      0        2 
  24  chr24_9160556   Sample    G    A        0      0        2 
  24  chr24_9167719     AAsi    T    C        0      0        2 
  24  chr24_9167719     AKia    T    C        0      0        2 
  24  chr24_9167719     AOna    T    C        0      0        2 
  24  chr24_9167719     ASom    T    C        0      0        2 
  24  chr24_9167719     HCab    T    C        0      0        2 
  24  chr24_9167719     HPrz    T    C        0      0        2 
  24  chr24_9167719     ZBoe    T    C        1      2        2 
  24  chr24_9167719     ZGre    T    C        0      0        2 
  24  chr24_9167719     ZHar    T    C        0      0        2 
  24  chr24_9167719   Sample    T    C        0      0        2 
  24  chr24_9170609     AAsi    A    G      0.5      1        2 
  24  chr24_9170609     AKia    A    G        0      0        2 
  24  chr24_9170609     AOna    A    G        0      0        2 
  24  chr24_9170609     ASom    A    G        0      0        2 
  24  chr24_9170609     HCab    A    G        0      0        2 
  24  chr24_9170609     HPrz    A    G        0      0        2 
  24  chr24_9170609     ZBoe    A    G        0      0        2 
  24  chr24_9170609     ZGre    A    G        0      0        2 
  24  chr24_9170609     ZHar    A    G        0      0        2 
  24  chr24_9170609   Sample    A    G        0      0        2 
  24  chr24_9172638     AAsi    C    G        0      0        2 
  24  chr24_9172638     AKia    C    G        0      0        2 
  24  chr24_9172638     AOna    C    G        0      0        2 
  24  chr24_9172638     ASom    C    G        0      0        2 
  24  chr24_9172638     HCab    C    G      0.5      1        2 
  24  chr24_9172638     HPrz    C    G      0.5      1        2 
  24  chr24_9172638     ZBoe    C    G        0      0        2 
  24  chr24_9172638     ZGre    C    G        0      0        2 
  24  chr24_9172638     ZHar    C    G        0      0        2 
  24  chr24_9172638   Sample    C    G        0      0        2 
  24  chr24_9175063     AAsi    T    A        0      0        2 
  24  chr24_9175063     AKia    T    A        0      0        2 
  24  chr24_9175063     AOna    T    A        0      0        2 
  24  chr24_9175063     ASom    T    A        0      0        2 
  24  chr24_9175063     HCab    T    A        0      0        2 
  24  chr24_9175063     HPrz    T    A        0      0        2 
  24  chr24_9175063     ZBoe    T    A        1      2        2 
  24  chr24_9175063     ZGre    T    A        0      0        2 
  24  chr24_9175063     ZHar    T    A        0      0        2 
  24  chr24_9175063   Sample    T    A        0      0        2 
  24  chr24_9177014     AAsi    G    A        1      2        2 
  24  chr24_9177014     AKia    G    A        0      0        2 
  24  chr24_9177014     AOna    G    A        0      0        2 
  24  chr24_9177014     ASom    G    A        0      0        2 
  24  chr24_9177014     HCab    G    A        0      0        2 
  24  chr24_9177014     HPrz    G    A        0      0        2 
  24  chr24_9177014     ZBoe    G    A        0      0        2 
  24  chr24_9177014     ZGre    G    A        0      0        2 
  24  chr24_9177014     ZHar    G    A        0      0        2 
  24  chr24_9177014   Sample    G    A        0      0        2 
  24  chr24_9180565     AAsi    T    C        0      0        2 
  24  chr24_9180565     AKia    T    C        0      0        2 
  24  chr24_9180565     AOna    T    C        0      0        2 
  24  chr24_9180565     ASom    T    C        0      0        2 
  24  chr24_9180565     HCab    T    C        1      2        2 
  24  chr24_9180565     HPrz    T    C        1      2        2 
  24  chr24_9180565     ZBoe    T    C        0      0        2 
  24  chr24_9180565     ZGre    T    C        0      0        2 
  24  chr24_9180565     ZHar    T    C        0      0        2 
  24  chr24_9180565   Sample    T    C        0      0        2 
  24  chr24_9187146     AAsi    C    A        0      0        2 
  24  chr24_9187146     AKia    C    A        0      0        2 
  24  chr24_9187146     AOna    C    A        0      0        2 
  24  chr24_9187146     ASom    C    A        0      0        2 
  24  chr24_9187146     HCab    C    A        0      0        2 
  24  chr24_9187146     HPrz    C    A        0      0        2 
  24  chr24_9187146     ZBoe    C    A        0      0        2 
  24  chr24_9187146     ZGre    C    A      0.5      1        2 
  24  chr24_9187146     ZHar    C    A        0      0        2 
  24  chr24_9187146   Sample    C    A        0      0        2 
  24  chr24_9193089     AAsi    C    T        1      2        2 
  24  chr24_9193089     AKia    C    T        0      0        2 
  24  chr24_9193089     AOna    C    T        0      0        2 
  24  chr24_9193089     ASom    C    T        1      2        2 
  24  chr24_9193089     HCab    C    T        0      0        2 
  24  chr24_9193089     HPrz    C    T        0      0        2 
  24  chr24_9193089     ZBoe    C    T        0      0        2 
  24  chr24_9193089     ZGre    C    T        0      0        2 
  24  chr24_9193089     ZHar    C    T        0      0        2 
  24  chr24_9193089   Sample    C    T        1      2        2 
  24  chr24_9194893     AAsi    T    C        0      0        2 
  24  chr24_9194893     AKia    T    C        0      0        2 
  24  chr24_9194893     AOna    T    C        0      0        2 
  24  chr24_9194893     ASom    T    C        0      0        2 
  24  chr24_9194893     HCab    T    C        1      2        2 
  24  chr24_9194893     HPrz    T    C        1      2        2 
  24  chr24_9194893     ZBoe    T    C        0      0        2 
  24  chr24_9194893     ZGre    T    C        0      0        2 
  24  chr24_9194893     ZHar    T    C        0      0        2 
  24  chr24_9194893   Sample    T    C        0      0        2 
  24  chr24_9200554     AAsi    C    T        0      0        2 
  24  chr24_9200554     AKia    C    T      0.5      1        2 
  24  chr24_9200554     AOna    C    T        0      0        2 
  24  chr24_9200554     ASom    C    T        0      0        2 
  24  chr24_9200554     HCab    C    T        0      0        2 
  24  chr24_9200554     HPrz    C    T        0      0        2 
  24  chr24_9200554     ZBoe    C    T        0      0        2 
  24  chr24_9200554     ZGre    C    T        0      0        2 
  24  chr24_9200554     ZHar    C    T        0      0        2 
  24  chr24_9200554   Sample    C    T        0      0        2 
  24  chr24_9205888     AAsi    C    T        0      0        2 
  24  chr24_9205888     AKia    C    T      0.5      1        2 
  24  chr24_9205888     AOna    C    T        0      0        2 
  24  chr24_9205888     ASom    C    T        0      0        2 
  24  chr24_9205888     HCab    C    T        0      0        2 
  24  chr24_9205888     HPrz    C    T        0      0        2 
  24  chr24_9205888     ZBoe    C    T        0      0        2 
  24  chr24_9205888     ZGre    C    T        0      0        2 
  24  chr24_9205888     ZHar    C    T        0      0        2 
  24  chr24_9205888   Sample    C    T        0      0        2 
  24  chr24_9212811     AAsi    A    G        0      0        2 
  24  chr24_9212811     AKia    A    G        0      0        2 
  24  chr24_9212811     AOna    A    G        0      0        2 
  24  chr24_9212811     ASom    A    G        0      0        2 
  24  chr24_9212811     HCab    A    G        0      0        2 
  24  chr24_9212811     HPrz    A    G        0      0        2 
  24  chr24_9212811     ZBoe    A    G        1      2        2 
  24  chr24_9212811     ZGre    A    G        0      0        2 
  24  chr24_9212811     ZHar    A    G        0      0        2 
  24  chr24_9212811   Sample    A    G        0      0        2 
  24  chr24_9217964     AAsi    T    C        0      0        2 
  24  chr24_9217964     AKia    T    C        0      0        2 
  24  chr24_9217964     AOna    T    C        0      0        2 
  24  chr24_9217964     ASom    T    C        0      0        2 
  24  chr24_9217964     HCab    T    C        1      2        2 
  24  chr24_9217964     HPrz    T    C        1      2        2 
  24  chr24_9217964     ZBoe    T    C        0      0        2 
  24  chr24_9217964     ZGre    T    C        0      0        2 
  24  chr24_9217964     ZHar    T    C        0      0        2 
  24  chr24_9217964   Sample    T    C        0      0        2 
  24  chr24_9227222     AAsi    G    A        0      0        2 
  24  chr24_9227222     AKia    G    A        0      0        2 
  24  chr24_9227222     AOna    G    A        0      0        2 
  24  chr24_9227222     ASom    G    A        0      0        2 
  24  chr24_9227222     HCab    G    A        1      2        2 
  24  chr24_9227222     HPrz    G    A        1      2        2 
  24  chr24_9227222     ZBoe    G    A        0      0        2 
  24  chr24_9227222     ZGre    G    A        0      0        2 
  24  chr24_9227222     ZHar    G    A        0      0        2 
  24  chr24_9227222   Sample    G    A        0      0        2 
  24  chr24_9232350     AAsi    T    C        0      0        2 
  24  chr24_9232350     AKia    T    C        0      0        2 
  24  chr24_9232350     AOna    T    C        0      0        2 
  24  chr24_9232350     ASom    T    C        0      0        2 
  24  chr24_9232350     HCab    T    C        1      2        2 
  24  chr24_9232350     HPrz    T    C        1      2        2 
  24  chr24_9232350     ZBoe    T    C        0      0        2 
  24  chr24_9232350     ZGre    T    C        0      0        2 
  24  chr24_9232350     ZHar    T    C        0      0        2 
  24  chr24_9232350   Sample    T    C        0      0        2 
  24  chr24_9232406     AAsi    T    C        0      0        2 
  24  chr24_9232406     AKia    T    C        0      0        2 
  24  chr24_9232406     AOna    T    C        0      0        2 
  24  chr24_9232406     ASom    T    C        0      0        2 
  24  chr24_9232406     HCab    T    C        1      2        2 
  24  chr24_9232406     HPrz    T    C      0.5      1        2 
  24  chr24_9232406     ZBoe    T    C        0      0        2 
  24  chr24_9232406     ZGre    T    C        0      0        2 
  24  chr24_9232406     ZHar    T    C        0      0        2 
  24  chr24_9232406   Sample    T    C        0      0        2 
  24  chr24_9234139     AAsi    T    C        0      0        2 
  24  chr24_9234139     AKia    T    C        0      0        2 
  24  chr24_9234139     AOna    T    C        0      0        2 
  24  chr24_9234139     ASom    T    C        0      0        2 
  24  chr24_9234139     HCab    T    C        0      0        2 
  24  chr24_9234139     HPrz    T    C        0      0        2 
  24  chr24_9234139     ZBoe    T    C        1      2        2 
  24  chr24_9234139     ZGre    T    C        0      0        2 
  24  chr24_9234139     ZHar    T    C        0      0        2 
  24  chr24_9234139   Sample    T    C        0      0        2 
  24  chr24_9264766     AAsi    G    C        0      0        2 
  24  chr24_9264766     AKia    G    C        0      0        2 
  24  chr24_9264766     AOna    G    C        0      0        2 
  24  chr24_9264766     ASom    G    C        0      0        2 
  24  chr24_9264766     HCab    G    C      0.5      1        2 
  24  chr24_9264766     HPrz    G    C        0      0        2 
  24  chr24_9264766     ZBoe    G    C        0      0        2 
  24  chr24_9264766     ZGre    G    C        0      0        2 
  24  chr24_9264766     ZHar    G    C        0      0        2 
  24  chr24_9264766   Sample    G    C        0      0        2 
  24  chr24_9271214     AAsi    T    C        0      0        2 
  24  chr24_9271214     AKia    T    C        0      0        2 
  24  chr24_9271214     AOna    T    C        0      0        2 
  24  chr24_9271214     ASom    T    C        0      0        2 
  24  chr24_9271214     HCab    T    C      0.5      1        2 
  24  chr24_9271214     HPrz    T    C        0      0        2 
  24  chr24_9271214     ZBoe    T    C        0      0        2 
  24  chr24_9271214     ZGre    T    C        0      0        2 
  24  chr24_9271214     ZHar    T    C        0      0        2 
  24  chr24_9271214   Sample    T    C        0      0        2 
  24  chr24_9272054     AAsi    C    A        0      0        2 
  24  chr24_9272054     AKia    C    A        0      0        2 
  24  chr24_9272054     AOna    C    A        0      0        2 
  24  chr24_9272054     ASom    C    A        0      0        2 
  24  chr24_9272054     HCab    C    A        0      0        2 
  24  chr24_9272054     HPrz    C    A      0.5      1        2 
  24  chr24_9272054     ZBoe    C    A        0      0        2 
  24  chr24_9272054     ZGre    C    A        0      0        2 
  24  chr24_9272054     ZHar    C    A        0      0        2 
  24  chr24_9272054   Sample    C    A        0      0        2 
  24  chr24_9273266     AAsi    C    G        0      0        2 
  24  chr24_9273266     AKia    C    G        0      0        2 
  24  chr24_9273266     AOna    C    G        0      0        2 
  24  chr24_9273266     ASom    C    G        0      0        2 
  24  chr24_9273266     HCab    C    G        0      0        2 
  24  chr24_9273266     HPrz    C    G        0      0        2 
  24  chr24_9273266     ZBoe    C    G        0      0        2 
  24  chr24_9273266     ZGre    C    G        1      2        2 
  24  chr24_9273266     ZHar    C    G        0      0        2 
  24  chr24_9273266   Sample    C    G        0      0        2 
  24  chr24_9282181     AAsi    G    C        0      0        2 
  24  chr24_9282181     AKia    G    C        0      0        2 
  24  chr24_9282181     AOna    G    C        0      0        2 
  24  chr24_9282181     ASom    G    C        0      0        2 
  24  chr24_9282181     HCab    G    C        0      0        2 
  24  chr24_9282181     HPrz    G    C        0      0        2 
  24  chr24_9282181     ZBoe    G    C        0      0        2 
  24  chr24_9282181     ZGre    G    C        0      0        2 
  24  chr24_9282181     ZHar    G    C        1      2        2 
  24  chr24_9282181   Sample    G    C        0      0        2 
  24  chr24_9282242     AAsi    C    G        0      0        2 
  24  chr24_9282242     AKia    C    G        0      0        2 
  24  chr24_9282242     AOna    C    G        0      0        2 
  24  chr24_9282242     ASom    C    G        0      0        2 
  24  chr24_9282242     HCab    C    G        0      0        2 
  24  chr24_9282242     HPrz    C    G        0      0        2 
  24  chr24_9282242     ZBoe    C    G        0      0        2 
  24  chr24_9282242     ZGre    C    G        1      2        2 
  24  chr24_9282242     ZHar    C    G        0      0        2 
  24  chr24_9282242   Sample    C    G        0      0        2 
  24  chr24_9284059     AAsi    A    G        0      0        2 
  24  chr24_9284059     AKia    A    G        0      0        2 
  24  chr24_9284059     AOna    A    G        0      0        2 
  24  chr24_9284059     ASom    A    G        0      0        2 
  24  chr24_9284059     HCab    A    G        0      0        2 
  24  chr24_9284059     HPrz    A    G        0      0        2 
  24  chr24_9284059     ZBoe    A    G        0      0        2 
  24  chr24_9284059     ZGre    A    G      0.5      1        2 
  24  chr24_9284059     ZHar    A    G        0      0        2 
  24  chr24_9284059   Sample    A    G        0      0        2 
  24  chr24_9284765     AAsi    T    C        0      0        2 
  24  chr24_9284765     AKia    T    C        0      0        2 
  24  chr24_9284765     AOna    T    C      0.5      1        2 
  24  chr24_9284765     ASom    T    C        0      0        2 
  24  chr24_9284765     HCab    T    C        0      0        2 
  24  chr24_9284765     HPrz    T    C        0      0        2 
  24  chr24_9284765     ZBoe    T    C        0      0        2 
  24  chr24_9284765     ZGre    T    C        0      0        2 
  24  chr24_9284765     ZHar    T    C        0      0        2 
  24  chr24_9284765   Sample    T    C        0      0        2 
  24  chr24_9287577     AAsi    T    C        0      0        2 
  24  chr24_9287577     AKia    T    C      0.5      1        2 
  24  chr24_9287577     AOna    T    C        0      0        2 
  24  chr24_9287577     ASom    T    C        0      0        2 
  24  chr24_9287577     HCab    T    C        0      0        2 
  24  chr24_9287577     HPrz    T    C        0      0        2 
  24  chr24_9287577     ZBoe    T    C        0      0        2 
  24  chr24_9287577     ZGre    T    C        0      0        2 
  24  chr24_9287577     ZHar    T    C        0      0        2 
  24  chr24_9287577   Sample    T    C        0      0        2 
  24  chr24_9290789     AAsi    T    C        0      0        2 
  24  chr24_9290789     AKia    T    C        0      0        2 
  24  chr24_9290789     AOna    T    C        0      0        2 
  24  chr24_9290789     ASom    T    C        0      0        2 
  24  chr24_9290789     HCab    T    C        1      2        2 
  24  chr24_9290789     HPrz    T    C        1      2        2 
  24  chr24_9290789     ZBoe    T    C        0      0        2 
  24  chr24_9290789     ZGre    T    C        0      0        2 
  24  chr24_9290789     ZHar    T    C        0      0        2 
  24  chr24_9290789   Sample    T    C        0      0        2 
  24  chr24_9292300     AAsi    G    A        0      0        2 
  24  chr24_9292300     AKia    G    A        1      2        2 
  24  chr24_9292300     AOna    G    A      0.5      1        2 
  24  chr24_9292300     ASom    G    A        0      0        2 
  24  chr24_9292300     HCab    G    A        0      0        2 
  24  chr24_9292300     HPrz    G    A        0      0        2 
  24  chr24_9292300     ZBoe    G    A        0      0        2 
  24  chr24_9292300     ZGre    G    A        0      0        2 
  24  chr24_9292300     ZHar    G    A        0      0        2 
  24  chr24_9292300   Sample    G    A        0      0        2 
  24  chr24_9296789     AAsi    G    A        0      0        2 
  24  chr24_9296789     AKia    G    A        0      0        2 
  24  chr24_9296789     AOna    G    A        0      0        2 
  24  chr24_9296789     ASom    G    A        0      0        2 
  24  chr24_9296789     HCab    G    A        0      0        2 
  24  chr24_9296789     HPrz    G    A        0      0        2 
  24  chr24_9296789     ZBoe    G    A        0      0        2 
  24  chr24_9296789     ZGre    G    A      0.5      1        2 
  24  chr24_9296789     ZHar    G    A        0      0        2 
  24  chr24_9296789   Sample    G    A        0      0        2 
  24  chr24_9304607     AAsi    T    G        0      0        2 
  24  chr24_9304607     AKia    T    G        0      0        2 
  24  chr24_9304607     AOna    T    G        1      2        2 
  24  chr24_9304607     ASom    T    G        0      0        2 
  24  chr24_9304607     HCab    T    G        0      0        2 
  24  chr24_9304607     HPrz    T    G        0      0        2 
  24  chr24_9304607     ZBoe    T    G        0      0        2 
  24  chr24_9304607     ZGre    T    G        0      0        2 
  24  chr24_9304607     ZHar    T    G        0      0        2 
  24  chr24_9304607   Sample    T    G        0      0        2 
  24  chr24_9324000     AAsi    A    G        0      0        2 
  24  chr24_9324000     AKia    A    G      0.5      1        2 
  24  chr24_9324000     AOna    A    G        0      0        2 
  24  chr24_9324000     ASom    A    G        0      0        2 
  24  chr24_9324000     HCab    A    G        0      0        2 
  24  chr24_9324000     HPrz    A    G        0      0        2 
  24  chr24_9324000     ZBoe    A    G        0      0        2 
  24  chr24_9324000     ZGre    A    G        0      0        2 
  24  chr24_9324000     ZHar    A    G        0      0        2 
  24  chr24_9324000   Sample    A    G        0      0        2 
  24  chr24_9326088     AAsi    A    T        0      0        2 
  24  chr24_9326088     AKia    A    T        0      0        2 
  24  chr24_9326088     AOna    A    T        0      0        2 
  24  chr24_9326088     ASom    A    T        0      0        2 
  24  chr24_9326088     HCab    A    T        1      2        2 
  24  chr24_9326088     HPrz    A    T        1      2        2 
  24  chr24_9326088     ZBoe    A    T        1      2        2 
  24  chr24_9326088     ZGre    A    T        0      0        2 
  24  chr24_9326088     ZHar    A    T        0      0        2 
  24  chr24_9326088   Sample    A    T        0      0        2 
  24  chr24_9330986     AAsi    T    C        0      0        2 
  24  chr24_9330986     AKia    T    C        0      0        2 
  24  chr24_9330986     AOna    T    C        0      0        2 
  24  chr24_9330986     ASom    T    C        0      0        2 
  24  chr24_9330986     HCab    T    C        0      0        2 
  24  chr24_9330986     HPrz    T    C        0      0        2 
  24  chr24_9330986     ZBoe    T    C        0      0        2 
  24  chr24_9330986     ZGre    T    C        0      0        2 
  24  chr24_9330986     ZHar    T    C      0.5      1        2 
  24  chr24_9330986   Sample    T    C        0      0        2 
  24  chr24_9334195     AAsi    T    C        1      2        2 
  24  chr24_9334195     AKia    T    C        0      0        2 
  24  chr24_9334195     AOna    T    C        0      0        2 
  24  chr24_9334195     ASom    T    C        0      0        2 
  24  chr24_9334195     HCab    T    C        0      0        2 
  24  chr24_9334195     HPrz    T    C        0      0        2 
  24  chr24_9334195     ZBoe    T    C        0      0        2 
  24  chr24_9334195     ZGre    T    C        0      0        2 
  24  chr24_9334195     ZHar    T    C        0      0        2 
  24  chr24_9334195   Sample    T    C        0      0        2 
  24  chr24_9336530     AAsi    C    T        0      0        2 
  24  chr24_9336530     AKia    C    T      0.5      1        2 
  24  chr24_9336530     AOna    C    T        0      0        2 
  24  chr24_9336530     ASom    C    T        0      0        2 
  24  chr24_9336530     HCab    C    T        0      0        2 
  24  chr24_9336530     HPrz    C    T        0      0        2 
  24  chr24_9336530     ZBoe    C    T        0      0        2 
  24  chr24_9336530     ZGre    C    T        0      0        2 
  24  chr24_9336530     ZHar    C    T        0      0        2 
  24  chr24_9336530   Sample    C    T        0      0        2 
  24  chr24_9343766     AAsi    T    C        0      0        2 
  24  chr24_9343766     AKia    T    C        0      0        2 
  24  chr24_9343766     AOna    T    C        0      0        2 
  24  chr24_9343766     ASom    T    C        0      0        2 
  24  chr24_9343766     HCab    T    C        0      0        2 
  24  chr24_9343766     HPrz    T    C        0      0        2 
  24  chr24_9343766     ZBoe    T    C        0      0        2 
  24  chr24_9343766     ZGre    T    C        0      0        2 
  24  chr24_9343766     ZHar    T    C      0.5      1        2 
  24  chr24_9343766   Sample    T    C        0      0        2 
  24  chr24_9347214     AAsi    G    C        0      0        2 
  24  chr24_9347214     AKia    G    C        0      0        2 
  24  chr24_9347214     AOna    G    C        0      0        2 
  24  chr24_9347214     ASom    G    C        0      0        2 
  24  chr24_9347214     HCab    G    C        0      0        2 
  24  chr24_9347214     HPrz    G    C        0      0        2 
  24  chr24_9347214     ZBoe    G    C        0      0        2 
  24  chr24_9347214     ZGre    G    C        1      2        2 
  24  chr24_9347214     ZHar    G    C        0      0        2 
  24  chr24_9347214   Sample    G    C        0      0        2 
  24  chr24_9350110     AAsi    G    A        0      0        2 
  24  chr24_9350110     AKia    G    A        0      0        2 
  24  chr24_9350110     AOna    G    A        0      0        2 
  24  chr24_9350110     ASom    G    A        0      0        2 
  24  chr24_9350110     HCab    G    A        1      2        2 
  24  chr24_9350110     HPrz    G    A        1      2        2 
  24  chr24_9350110     ZBoe    G    A        0      0        2 
  24  chr24_9350110     ZGre    G    A        0      0        2 
  24  chr24_9350110     ZHar    G    A        0      0        2 
  24  chr24_9350110   Sample    G    A        0      0        2 
  24  chr24_9350305     AAsi    G    T        0      0        2 
  24  chr24_9350305     AKia    G    T        0      0        2 
  24  chr24_9350305     AOna    G    T        0      0        2 
  24  chr24_9350305     ASom    G    T        0      0        2 
  24  chr24_9350305     HCab    G    T        0      0        2 
  24  chr24_9350305     HPrz    G    T        0      0        2 
  24  chr24_9350305     ZBoe    G    T        1      2        2 
  24  chr24_9350305     ZGre    G    T        0      0        2 
  24  chr24_9350305     ZHar    G    T        0      0        2 
  24  chr24_9350305   Sample    G    T        0      0        2 
  24  chr24_9351718     AAsi    A    C        0      0        2 
  24  chr24_9351718     AKia    A    C        0      0        2 
  24  chr24_9351718     AOna    A    C        0      0        2 
  24  chr24_9351718     ASom    A    C        0      0        2 
  24  chr24_9351718     HCab    A    C        0      0        2 
  24  chr24_9351718     HPrz    A    C        0      0        2 
  24  chr24_9351718     ZBoe    A    C        1      2        2 
  24  chr24_9351718     ZGre    A    C        0      0        2 
  24  chr24_9351718     ZHar    A    C        0      0        2 
  24  chr24_9351718   Sample    A    C        0      0        2 
  24  chr24_9354082     AAsi    G    C      0.5      1        2 
  24  chr24_9354082     AKia    G    C        0      0        2 
  24  chr24_9354082     AOna    G    C        0      0        2 
  24  chr24_9354082     ASom    G    C        0      0        2 
  24  chr24_9354082     HCab    G    C        0      0        2 
  24  chr24_9354082     HPrz    G    C        0      0        2 
  24  chr24_9354082     ZBoe    G    C        0      0        2 
  24  chr24_9354082     ZGre    G    C        0      0        2 
  24  chr24_9354082     ZHar    G    C        0      0        2 
  24  chr24_9354082   Sample    G    C        0      0        2 
  24  chr24_9366083     AAsi    C    T        0      0        2 
  24  chr24_9366083     AKia    C    T        0      0        2 
  24  chr24_9366083     AOna    C    T        0      0        2 
  24  chr24_9366083     ASom    C    T        0      0        2 
  24  chr24_9366083     HCab    C    T        0      0        2 
  24  chr24_9366083     HPrz    C    T        0      0        2 
  24  chr24_9366083     ZBoe    C    T        0      0        2 
  24  chr24_9366083     ZGre    C    T        0      0        2 
  24  chr24_9366083     ZHar    C    T        1      2        2 
  24  chr24_9366083   Sample    C    T        0      0        2 
  24  chr24_9367031     AAsi    G    A        0      0        2 
  24  chr24_9367031     AKia    G    A        0      0        2 
  24  chr24_9367031     AOna    G    A        0      0        2 
  24  chr24_9367031     ASom    G    A        0      0        2 
  24  chr24_9367031     HCab    G    A        0      0        2 
  24  chr24_9367031     HPrz    G    A      0.5      1        2 
  24  chr24_9367031     ZBoe    G    A        0      0        2 
  24  chr24_9367031     ZGre    G    A        0      0        2 
  24  chr24_9367031     ZHar    G    A        0      0        2 
  24  chr24_9367031   Sample    G    A        0      0        2 
  24  chr24_9367183     AAsi    G    A        0      0        2 
  24  chr24_9367183     AKia    G    A      0.5      1        2 
  24  chr24_9367183     AOna    G    A        0      0        2 
  24  chr24_9367183     ASom    G    A        0      0        2 
  24  chr24_9367183     HCab    G    A        0      0        2 
  24  chr24_9367183     HPrz    G    A        0      0        2 
  24  chr24_9367183     ZBoe    G    A        0      0        2 
  24  chr24_9367183     ZGre    G    A        0      0        2 
  24  chr24_9367183     ZHar    G    A        0      0        2 
  24  chr24_9367183   Sample    G    A        0      0        2 
  24  chr24_9371494     AAsi    T    C        0      0        2 
  24  chr24_9371494     AKia    T    C        0      0        2 
  24  chr24_9371494     AOna    T    C        0      0        2 
  24  chr24_9371494     ASom    T    C        0      0        2 
  24  chr24_9371494     HCab    T    C        1      2        2 
  24  chr24_9371494     HPrz    T    C        1      2        2 
  24  chr24_9371494     ZBoe    T    C        0      0        2 
  24  chr24_9371494     ZGre    T    C        0      0        2 
  24  chr24_9371494     ZHar    T    C        0      0        2 
  24  chr24_9371494   Sample    T    C        0      0        2 
  24  chr24_9372924     AAsi    A    G      0.5      1        2 
  24  chr24_9372924     AKia    A    G        0      0        2 
  24  chr24_9372924     AOna    A    G        0      0        2 
  24  chr24_9372924     ASom    A    G        0      0        2 
  24  chr24_9372924     HCab    A    G        0      0        2 
  24  chr24_9372924     HPrz    A    G        0      0        2 
  24  chr24_9372924     ZBoe    A    G        0      0        2 
  24  chr24_9372924     ZGre    A    G        0      0        2 
  24  chr24_9372924     ZHar    A    G        0      0        2 
  24  chr24_9372924   Sample    A    G        0      0        2 
  24  chr24_9375407     AAsi    G    T        0      0        2 
  24  chr24_9375407     AKia    G    T        0      0        2 
  24  chr24_9375407     AOna    G    T        0      0        2 
  24  chr24_9375407     ASom    G    T        0      0        2 
  24  chr24_9375407     HCab    G    T        1      2        2 
  24  chr24_9375407     HPrz    G    T        1      2        2 
  24  chr24_9375407     ZBoe    G    T        0      0        2 
  24  chr24_9375407     ZGre    G    T        0      0        2 
  24  chr24_9375407     ZHar    G    T        0      0        2 
  24  chr24_9375407   Sample    G    T        0      0        2 
  24  chr24_9380483     AAsi    T    C        0      0        2 
  24  chr24_9380483     AKia    T    C        0      0        2 
  24  chr24_9380483     AOna    T    C        0      0        2 
  24  chr24_9380483     ASom    T    C        0      0        2 
  24  chr24_9380483     HCab    T    C        1      2        2 
  24  chr24_9380483     HPrz    T    C        1      2        2 
  24  chr24_9380483     ZBoe    T    C        0      0        2 
  24  chr24_9380483     ZGre    T    C        0      0        2 
  24  chr24_9380483     ZHar    T    C        0      0        2 
  24  chr24_9380483   Sample    T    C        0      0        2 
  24  chr24_9388079     AAsi    G    A        0      0        2 
  24  chr24_9388079     AKia    G    A        0      0        2 
  24  chr24_9388079     AOna    G    A        0      0        2 
  24  chr24_9388079     ASom    G    A        0      0        2 
  24  chr24_9388079     HCab    G    A        0      0        2 
  24  chr24_9388079     HPrz    G    A        0      0        2 
  24  chr24_9388079     ZBoe    G    A      0.5      1        2 
  24  chr24_9388079     ZGre    G    A        0      0        2 
  24  chr24_9388079     ZHar    G    A        0      0        2 
  24  chr24_9388079   Sample    G    A        0      0        2 
  24  chr24_9392390     AAsi    G    C        0      0        2 
  24  chr24_9392390     AKia    G    C        0      0        2 
  24  chr24_9392390     AOna    G    C        0      0        2 
  24  chr24_9392390     ASom    G    C        0      0        2 
  24  chr24_9392390     HCab    G    C        0      0        2 
  24  chr24_9392390     HPrz    G    C        0      0        2 
  24  chr24_9392390     ZBoe    G    C        0      0        2 
  24  chr24_9392390     ZGre    G    C      0.5      1        2 
  24  chr24_9392390     ZHar    G    C        0      0        2 
  24  chr24_9392390   Sample    G    C        0      0        2 
  24  chr24_9398977     AAsi    T    C        0      0        2 
  24  chr24_9398977     AKia    T    C        0      0        2 
  24  chr24_9398977     AOna    T    C        0      0        2 
  24  chr24_9398977     ASom    T    C        0      0        2 
  24  chr24_9398977     HCab    T    C        0      0        2 
  24  chr24_9398977     HPrz    T    C        0      0        2 
  24  chr24_9398977     ZBoe    T    C        0      0        2 
  24  chr24_9398977     ZGre    T    C      0.5      1        2 
  24  chr24_9398977     ZHar    T    C        0      0        2 
  24  chr24_9398977   Sample    T    C        0      0        2 
  24  chr24_9417011     AAsi    T    C        0      0        2 
  24  chr24_9417011     AKia    T    C        0      0        2 
  24  chr24_9417011     AOna    T    C        0      0        2 
  24  chr24_9417011     ASom    T    C        0      0        2 
  24  chr24_9417011     HCab    T    C        0      0        2 
  24  chr24_9417011     HPrz    T    C        0      0        2 
  24  chr24_9417011     ZBoe    T    C        0      0        2 
  24  chr24_9417011     ZGre    T    C        0      0        2 
  24  chr24_9417011     ZHar    T    C        1      2        2 
  24  chr24_9417011   Sample    T    C        0      0        2 
  24  chr24_9420945     AAsi    G    T        0      0        2 
  24  chr24_9420945     AKia    G    T        1      2        2 
  24  chr24_9420945     AOna    G    T        1      2        2 
  24  chr24_9420945     ASom    G    T        0      0        2 
  24  chr24_9420945     HCab    G    T        0      0        2 
  24  chr24_9420945     HPrz    G    T        0      0        2 
  24  chr24_9420945     ZBoe    G    T        0      0        2 
  24  chr24_9420945     ZGre    G    T        0      0        2 
  24  chr24_9420945     ZHar    G    T        0      0        2 
  24  chr24_9420945   Sample    G    T        0      0        2 
  24  chr24_9421437     AAsi    A    C        0      0        2 
  24  chr24_9421437     AKia    A    C        0      0        2 
  24  chr24_9421437     AOna    A    C        0      0        2 
  24  chr24_9421437     ASom    A    C        0      0        2 
  24  chr24_9421437     HCab    A    C        1      2        2 
  24  chr24_9421437     HPrz    A    C        1      2        2 
  24  chr24_9421437     ZBoe    A    C        0      0        2 
  24  chr24_9421437     ZGre    A    C        0      0        2 
  24  chr24_9421437     ZHar    A    C        0      0        2 
  24  chr24_9421437   Sample    A    C        0      0        2 
  24  chr24_9421916     AAsi    C    G        1      2        2 
  24  chr24_9421916     AKia    C    G        0      0        2 
  24  chr24_9421916     AOna    C    G        0      0        2 
  24  chr24_9421916     ASom    C    G        1      2        2 
  24  chr24_9421916     HCab    C    G        0      0        2 
  24  chr24_9421916     HPrz    C    G        0      0        2 
  24  chr24_9421916     ZBoe    C    G        0      0        2 
  24  chr24_9421916     ZGre    C    G        0      0        2 
  24  chr24_9421916     ZHar    C    G        0      0        2 
  24  chr24_9421916   Sample    C    G        1      2        2 
  24  chr24_9428895     AAsi    A    G        0      0        2 
  24  chr24_9428895     AKia    A    G        0      0        2 
  24  chr24_9428895     AOna    A    G        1      2        2 
  24  chr24_9428895     ASom    A    G        0      0        2 
  24  chr24_9428895     HCab    A    G        0      0        2 
  24  chr24_9428895     HPrz    A    G        0      0        2 
  24  chr24_9428895     ZBoe    A    G        0      0        2 
  24  chr24_9428895     ZGre    A    G        1      2        2 
  24  chr24_9428895     ZHar    A    G        0      0        2 
  24  chr24_9428895   Sample    A    G        0      0        2 
  24  chr24_9431247     AAsi    T    G        0      0        2 
  24  chr24_9431247     AKia    T    G        0      0        2 
  24  chr24_9431247     AOna    T    G        0      0        2 
  24  chr24_9431247     ASom    T    G        0      0        2 
  24  chr24_9431247     HCab    T    G        1      2        2 
  24  chr24_9431247     HPrz    T    G        1      2        2 
  24  chr24_9431247     ZBoe    T    G        0      0        2 
  24  chr24_9431247     ZGre    T    G        0      0        2 
  24  chr24_9431247     ZHar    T    G        0      0        2 
  24  chr24_9431247   Sample    T    G        0      0        2 
  24  chr24_9434978     AAsi    A    C        0      0        2 
  24  chr24_9434978     AKia    A    C        0      0        2 
  24  chr24_9434978     AOna    A    C        0      0        2 
  24  chr24_9434978     ASom    A    C        0      0        2 
  24  chr24_9434978     HCab    A    C      0.5      1        2 
  24  chr24_9434978     HPrz    A    C        0      0        2 
  24  chr24_9434978     ZBoe    A    C        0      0        2 
  24  chr24_9434978     ZGre    A    C        0      0        2 
  24  chr24_9434978     ZHar    A    C        0      0        2 
  24  chr24_9434978   Sample    A    C        0      0        2 
  24  chr24_9440955     AAsi    G    T      0.5      1        2 
  24  chr24_9440955     AKia    G    T        0      0        2 
  24  chr24_9440955     AOna    G    T        0      0        2 
  24  chr24_9440955     ASom    G    T        0      0        2 
  24  chr24_9440955     HCab    G    T        0      0        2 
  24  chr24_9440955     HPrz    G    T        0      0        2 
  24  chr24_9440955     ZBoe    G    T        0      0        2 
  24  chr24_9440955     ZGre    G    T        0      0        2 
  24  chr24_9440955     ZHar    G    T        0      0        2 
  24  chr24_9440955   Sample    G    T        0      0        2 
  24  chr24_9450178     AAsi    A    T        0      0        2 
  24  chr24_9450178     AKia    A    T      0.5      1        2 
  24  chr24_9450178     AOna    A    T        0      0        2 
  24  chr24_9450178     ASom    A    T        0      0        2 
  24  chr24_9450178     HCab    A    T        0      0        2 
  24  chr24_9450178     HPrz    A    T        0      0        2 
  24  chr24_9450178     ZBoe    A    T        0      0        2 
  24  chr24_9450178     ZGre    A    T        0      0        2 
  24  chr24_9450178     ZHar    A    T        0      0        2 
  24  chr24_9450178   Sample    A    T        0      0        2 
  24  chr24_9451435     AAsi    A    G        0      0        2 
  24  chr24_9451435     AKia    A    G        0      0        2 
  24  chr24_9451435     AOna    A    G        0      0        2 
  24  chr24_9451435     ASom    A    G        0      0        2 
  24  chr24_9451435     HCab    A    G        0      0        2 
  24  chr24_9451435     HPrz    A    G        0      0        2 
  24  chr24_9451435     ZBoe    A    G        0      0        2 
  24  chr24_9451435     ZGre    A    G      0.5      1        2 
  24  chr24_9451435     ZHar    A    G        0      0        2 
  24  chr24_9451435   Sample    A    G        0      0        2 
  24  chr24_9451892     AAsi    T    C        0      0        2 
  24  chr24_9451892     AKia    T    C        0      0        2 
  24  chr24_9451892     AOna    T    C        0      0        2 
  24  chr24_9451892     ASom    T    C        1      2        2 
  24  chr24_9451892     HCab    T    C        0      0        2 
  24  chr24_9451892     HPrz    T    C        0      0        2 
  24  chr24_9451892     ZBoe    T    C        0      0        2 
  24  chr24_9451892     ZGre    T    C        0      0        2 
  24  chr24_9451892     ZHar    T    C        0      0        2 
  24  chr24_9451892   Sample    T    C        0      0        2 
  24  chr24_9456830     AAsi    C    A        0      0        2 
  24  chr24_9456830     AKia    C    A      0.5      1        2 
  24  chr24_9456830     AOna    C    A        0      0        2 
  24  chr24_9456830     ASom    C    A        0      0        2 
  24  chr24_9456830     HCab    C    A        0      0        2 
  24  chr24_9456830     HPrz    C    A        0      0        2 
  24  chr24_9456830     ZBoe    C    A        0      0        2 
  24  chr24_9456830     ZGre    C    A        0      0        2 
  24  chr24_9456830     ZHar    C    A        0      0        2 
  24  chr24_9456830   Sample    C    A        0      0        2 
  24  chr24_9457130     AAsi    G    C        0      0        2 
  24  chr24_9457130     AKia    G    C        0      0        2 
  24  chr24_9457130     AOna    G    C        0      0        2 
  24  chr24_9457130     ASom    G    C        0      0        2 
  24  chr24_9457130     HCab    G    C        0      0        2 
  24  chr24_9457130     HPrz    G    C        0      0        2 
  24  chr24_9457130     ZBoe    G    C      0.5      1        2 
  24  chr24_9457130     ZGre    G    C        0      0        2 
  24  chr24_9457130     ZHar    G    C        0      0        2 
  24  chr24_9457130   Sample    G    C        0      0        2 
  24  chr24_9457831     AAsi    G    A        0      0        2 
  24  chr24_9457831     AKia    G    A        0      0        2 
  24  chr24_9457831     AOna    G    A        0      0        2 
  24  chr24_9457831     ASom    G    A        0      0        2 
  24  chr24_9457831     HCab    G    A        1      2        2 
  24  chr24_9457831     HPrz    G    A        1      2        2 
  24  chr24_9457831     ZBoe    G    A        0      0        2 
  24  chr24_9457831     ZGre    G    A        0      0        2 
  24  chr24_9457831     ZHar    G    A        0      0        2 
  24  chr24_9457831   Sample    G    A        0      0        2 
  24  chr24_9458287     AAsi    T    C        0      0        2 
  24  chr24_9458287     AKia    T    C        0      0        2 
  24  chr24_9458287     AOna    T    C        0      0        2 
  24  chr24_9458287     ASom    T    C        0      0        2 
  24  chr24_9458287     HCab    T    C        0      0        2 
  24  chr24_9458287     HPrz    T    C        0      0        2 
  24  chr24_9458287     ZBoe    T    C      0.5      1        2 
  24  chr24_9458287     ZGre    T    C        0      0        2 
  24  chr24_9458287     ZHar    T    C        0      0        2 
  24  chr24_9458287   Sample    T    C        0      0        2 
  24  chr24_9462199     AAsi    C    T        0      0        2 
  24  chr24_9462199     AKia    C    T        0      0        2 
  24  chr24_9462199     AOna    C    T        0      0        2 
  24  chr24_9462199     ASom    C    T        0      0        2 
  24  chr24_9462199     HCab    C    T        0      0        2 
  24  chr24_9462199     HPrz    C    T        0      0        2 
  24  chr24_9462199     ZBoe    C    T        1      2        2 
  24  chr24_9462199     ZGre    C    T        0      0        2 
  24  chr24_9462199     ZHar    C    T        0      0        2 
  24  chr24_9462199   Sample    C    T        0      0        2 
  24  chr24_9464844     AAsi    A    G        0      0        2 
  24  chr24_9464844     AKia    A    G        0      0        2 
  24  chr24_9464844     AOna    A    G        0      0        2 
  24  chr24_9464844     ASom    A    G        0      0        2 
  24  chr24_9464844     HCab    A    G        1      2        2 
  24  chr24_9464844     HPrz    A    G        1      2        2 
  24  chr24_9464844     ZBoe    A    G        0      0        2 
  24  chr24_9464844     ZGre    A    G        0      0        2 
  24  chr24_9464844     ZHar    A    G        0      0        2 
  24  chr24_9464844   Sample    A    G        0      0        2 
  24  chr24_9470356     AAsi    C    A        0      0        2 
  24  chr24_9470356     AKia    C    A        0      0        2 
  24  chr24_9470356     AOna    C    A        0      0        2 
  24  chr24_9470356     ASom    C    A        0      0        2 
  24  chr24_9470356     HCab    C    A        1      2        2 
  24  chr24_9470356     HPrz    C    A        1      2        2 
  24  chr24_9470356     ZBoe    C    A        0      0        2 
  24  chr24_9470356     ZGre    C    A        0      0        2 
  24  chr24_9470356     ZHar    C    A        0      0        2 
  24  chr24_9470356   Sample    C    A        0      0        2 
  24  chr24_9475110     AAsi    A    C        0      0        2 
  24  chr24_9475110     AKia    A    C        0      0        2 
  24  chr24_9475110     AOna    A    C        0      0        2 
  24  chr24_9475110     ASom    A    C        0      0        2 
  24  chr24_9475110     HCab    A    C        0      0        2 
  24  chr24_9475110     HPrz    A    C        0      0        2 
  24  chr24_9475110     ZBoe    A    C      0.5      1        2 
  24  chr24_9475110     ZGre    A    C        0      0        2 
  24  chr24_9475110     ZHar    A    C        0      0        2 
  24  chr24_9475110   Sample    A    C        0      0        2 
  24  chr24_9479121     AAsi    G    C        0      0        2 
  24  chr24_9479121     AKia    G    C        0      0        2 
  24  chr24_9479121     AOna    G    C        0      0        2 
  24  chr24_9479121     ASom    G    C        0      0        2 
  24  chr24_9479121     HCab    G    C        0      0        2 
  24  chr24_9479121     HPrz    G    C        0      0        2 
  24  chr24_9479121     ZBoe    G    C        0      0        2 
  24  chr24_9479121     ZGre    G    C        0      0        2 
  24  chr24_9479121     ZHar    G    C      0.5      1        2 
  24  chr24_9479121   Sample    G    C        0      0        2 
  24  chr24_9479813     AAsi    G    C        0      0        2 
  24  chr24_9479813     AKia    G    C        0      0        2 
  24  chr24_9479813     AOna    G    C        0      0        2 
  24  chr24_9479813     ASom    G    C        0      0        2 
  24  chr24_9479813     HCab    G    C        1      2        2 
  24  chr24_9479813     HPrz    G    C        1      2        2 
  24  chr24_9479813     ZBoe    G    C        0      0        2 
  24  chr24_9479813     ZGre    G    C        0      0        2 
  24  chr24_9479813     ZHar    G    C        0      0        2 
  24  chr24_9479813   Sample    G    C        0      0        2 
  24  chr24_9495698     AAsi    T    C        0      0        2 
  24  chr24_9495698     AKia    T    C        0      0        2 
  24  chr24_9495698     AOna    T    C        0      0        2 
  24  chr24_9495698     ASom    T    C        0      0        2 
  24  chr24_9495698     HCab    T    C        1      2        2 
  24  chr24_9495698     HPrz    T    C        1      2        2 
  24  chr24_9495698     ZBoe    T    C        0      0        2 
  24  chr24_9495698     ZGre    T    C        0      0        2 
  24  chr24_9495698     ZHar    T    C        0      0        2 
  24  chr24_9495698   Sample    T    C        0      0        2 
  24  chr24_9495735     AAsi    T    C        0      0        2 
  24  chr24_9495735     AKia    T    C        0      0        2 
  24  chr24_9495735     AOna    T    C        0      0        2 
  24  chr24_9495735     ASom    T    C        0      0        2 
  24  chr24_9495735     HCab    T    C        1      2        2 
  24  chr24_9495735     HPrz    T    C        1      2        2 
  24  chr24_9495735     ZBoe    T    C        0      0        2 
  24  chr24_9495735     ZGre    T    C        0      0        2 
  24  chr24_9495735     ZHar    T    C        0      0        2 
  24  chr24_9495735   Sample    T    C        0      0        2 
  24  chr24_9499009     AAsi    C    T        0      0        2 
  24  chr24_9499009     AKia    C    T        0      0        2 
  24  chr24_9499009     AOna    C    T        0      0        2 
  24  chr24_9499009     ASom    C    T        0      0        2 
  24  chr24_9499009     HCab    C    T      0.5      1        2 
  24  chr24_9499009     HPrz    C    T        0      0        2 
  24  chr24_9499009     ZBoe    C    T        0      0        2 
  24  chr24_9499009     ZGre    C    T        0      0        2 
  24  chr24_9499009     ZHar    C    T        0      0        2 
  24  chr24_9499009   Sample    C    T        0      0        2 
  24  chr24_9509351     AAsi    T    G        0      0        2 
  24  chr24_9509351     AKia    T    G        0      0        2 
  24  chr24_9509351     AOna    T    G      0.5      1        2 
  24  chr24_9509351     ASom    T    G        0      0        2 
  24  chr24_9509351     HCab    T    G        0      0        2 
  24  chr24_9509351     HPrz    T    G        0      0        2 
  24  chr24_9509351     ZBoe    T    G        0      0        2 
  24  chr24_9509351     ZGre    T    G        0      0        2 
  24  chr24_9509351     ZHar    T    G        0      0        2 
  24  chr24_9509351   Sample    T    G        0      0        2 
  24  chr24_9509810     AAsi    T    C        0      0        2 
  24  chr24_9509810     AKia    T    C        0      0        2 
  24  chr24_9509810     AOna    T    C        0      0        2 
  24  chr24_9509810     ASom    T    C        0      0        2 
  24  chr24_9509810     HCab    T    C      0.5      1        2 
  24  chr24_9509810     HPrz    T    C        1      2        2 
  24  chr24_9509810     ZBoe    T    C        0      0        2 
  24  chr24_9509810     ZGre    T    C        0      0        2 
  24  chr24_9509810     ZHar    T    C        0      0        2 
  24  chr24_9509810   Sample    T    C        0      0        2 
  24  chr24_9513279     AAsi    T    A        1      2        2 
  24  chr24_9513279     AKia    T    A        0      0        2 
  24  chr24_9513279     AOna    T    A        0      0        2 
  24  chr24_9513279     ASom    T    A        1      2        2 
  24  chr24_9513279     HCab    T    A        0      0        2 
  24  chr24_9513279     HPrz    T    A        0      0        2 
  24  chr24_9513279     ZBoe    T    A        0      0        2 
  24  chr24_9513279     ZGre    T    A        0      0        2 
  24  chr24_9513279     ZHar    T    A        0      0        2 
  24  chr24_9513279   Sample    T    A        1      2        2 
  24  chr24_9540428     AAsi    G    A        0      0        2 
  24  chr24_9540428     AKia    G    A        0      0        2 
  24  chr24_9540428     AOna    G    A        0      0        2 
  24  chr24_9540428     ASom    G    A        0      0        2 
  24  chr24_9540428     HCab    G    A        1      2        2 
  24  chr24_9540428     HPrz    G    A        0      0        2 
  24  chr24_9540428     ZBoe    G    A        0      0        2 
  24  chr24_9540428     ZGre    G    A        0      0        2 
  24  chr24_9540428     ZHar    G    A        0      0        2 
  24  chr24_9540428   Sample    G    A        0      0        2 
  24  chr24_9552897     AAsi    C    T        0      0        2 
  24  chr24_9552897     AKia    C    T        0      0        2 
  24  chr24_9552897     AOna    C    T      0.5      1        2 
  24  chr24_9552897     ASom    C    T        0      0        2 
  24  chr24_9552897     HCab    C    T        0      0        2 
  24  chr24_9552897     HPrz    C    T        0      0        2 
  24  chr24_9552897     ZBoe    C    T        0      0        2 
  24  chr24_9552897     ZGre    C    T        0      0        2 
  24  chr24_9552897     ZHar    C    T        0      0        2 
  24  chr24_9552897   Sample    C    T        0      0        2 
  24  chr24_9552930     AAsi    T    C        0      0        2 
  24  chr24_9552930     AKia    T    C        1      2        2 
  24  chr24_9552930     AOna    T    C      0.5      1        2 
  24  chr24_9552930     ASom    T    C        0      0        2 
  24  chr24_9552930     HCab    T    C        0      0        2 
  24  chr24_9552930     HPrz    T    C        0      0        2 
  24  chr24_9552930     ZBoe    T    C        0      0        2 
  24  chr24_9552930     ZGre    T    C        0      0        2 
  24  chr24_9552930     ZHar    T    C        0      0        2 
  24  chr24_9552930   Sample    T    C        0      0        2 
  24  chr24_9552956     AAsi    G    A        0      0        2 
  24  chr24_9552956     AKia    G    A        0      0        2 
  24  chr24_9552956     AOna    G    A        0      0        2 
  24  chr24_9552956     ASom    G    A        0      0        2 
  24  chr24_9552956     HCab    G    A        0      0        2 
  24  chr24_9552956     HPrz    G    A        1      2        2 
  24  chr24_9552956     ZBoe    G    A        0      0        2 
  24  chr24_9552956     ZGre    G    A        0      0        2 
  24  chr24_9552956     ZHar    G    A        0      0        2 
  24  chr24_9552956   Sample    G    A        0      0        2 
  24  chr24_9553956     AAsi    T    C        0      0        2 
  24  chr24_9553956     AKia    T    C        0      0        2 
  24  chr24_9553956     AOna    T    C        0      0        2 
  24  chr24_9553956     ASom    T    C        0      0        2 
  24  chr24_9553956     HCab    T    C        1      2        2 
  24  chr24_9553956     HPrz    T    C        1      2        2 
  24  chr24_9553956     ZBoe    T    C        0      0        2 
  24  chr24_9553956     ZGre    T    C        0      0        2 
  24  chr24_9553956     ZHar    T    C        0      0        2 
  24  chr24_9553956   Sample    T    C        0      0        2 
  24  chr24_9574316     AAsi    G    A        0      0        2 
  24  chr24_9574316     AKia    G    A        0      0        2 
  24  chr24_9574316     AOna    G    A        0      0        2 
  24  chr24_9574316     ASom    G    A        0      0        2 
  24  chr24_9574316     HCab    G    A        1      2        2 
  24  chr24_9574316     HPrz    G    A        1      2        2 
  24  chr24_9574316     ZBoe    G    A        0      0        2 
  24  chr24_9574316     ZGre    G    A        0      0        2 
  24  chr24_9574316     ZHar    G    A        0      0        2 
  24  chr24_9574316   Sample    G    A        0      0        2 
  24  chr24_9577930     AAsi    T    C        0      0        2 
  24  chr24_9577930     AKia    T    C        0      0        2 
  24  chr24_9577930     AOna    T    C      0.5      1        2 
  24  chr24_9577930     ASom    T    C        0      0        2 
  24  chr24_9577930     HCab    T    C        0      0        2 
  24  chr24_9577930     HPrz    T    C        0      0        2 
  24  chr24_9577930     ZBoe    T    C        0      0        2 
  24  chr24_9577930     ZGre    T    C        0      0        2 
  24  chr24_9577930     ZHar    T    C        0      0        2 
  24  chr24_9577930   Sample    T    C        0      0        2 
  24  chr24_9585269     AAsi    G    A      0.5      1        2 
  24  chr24_9585269     AKia    G    A        0      0        2 
  24  chr24_9585269     AOna    G    A        0      0        2 
  24  chr24_9585269     ASom    G    A        0      0        2 
  24  chr24_9585269     HCab    G    A        0      0        2 
  24  chr24_9585269     HPrz    G    A        0      0        2 
  24  chr24_9585269     ZBoe    G    A        0      0        2 
  24  chr24_9585269     ZGre    G    A        0      0        2 
  24  chr24_9585269     ZHar    G    A        0      0        2 
  24  chr24_9585269   Sample    G    A        0      0        2 
  24  chr24_9602599     AAsi    C    T        0      0        2 
  24  chr24_9602599     AKia    C    T        1      2        2 
  24  chr24_9602599     AOna    C    T        0      0        2 
  24  chr24_9602599     ASom    C    T        0      0        2 
  24  chr24_9602599     HCab    C    T        0      0        2 
  24  chr24_9602599     HPrz    C    T        0      0        2 
  24  chr24_9602599     ZBoe    C    T        0      0        2 
  24  chr24_9602599     ZGre    C    T        0      0        2 
  24  chr24_9602599     ZHar    C    T        0      0        2 
  24  chr24_9602599   Sample    C    T        0      0        2 
  24  chr24_9608658     AAsi    T    G        0      0        2 
  24  chr24_9608658     AKia    T    G        0      0        2 
  24  chr24_9608658     AOna    T    G      0.5      1        2 
  24  chr24_9608658     ASom    T    G        0      0        2 
  24  chr24_9608658     HCab    T    G        0      0        2 
  24  chr24_9608658     HPrz    T    G        0      0        2 
  24  chr24_9608658     ZBoe    T    G        0      0        2 
  24  chr24_9608658     ZGre    T    G        0      0        2 
  24  chr24_9608658     ZHar    T    G        0      0        2 
  24  chr24_9608658   Sample    T    G        0      0        2 
  24  chr24_9609676     AAsi    C    T        0      0        2 
  24  chr24_9609676     AKia    C    T      0.5      1        2 
  24  chr24_9609676     AOna    C    T        0      0        2 
  24  chr24_9609676     ASom    C    T        0      0        2 
  24  chr24_9609676     HCab    C    T        0      0        2 
  24  chr24_9609676     HPrz    C    T        0      0        2 
  24  chr24_9609676     ZBoe    C    T        0      0        2 
  24  chr24_9609676     ZGre    C    T        0      0        2 
  24  chr24_9609676     ZHar    C    T        0      0        2 
  24  chr24_9609676   Sample    C    T        0      0        2 
  24  chr24_9612937     AAsi    T    C        0      0        2 
  24  chr24_9612937     AKia    T    C        0      0        2 
  24  chr24_9612937     AOna    T    C        0      0        2 
  24  chr24_9612937     ASom    T    C        0      0        2 
  24  chr24_9612937     HCab    T    C        0      0        2 
  24  chr24_9612937     HPrz    T    C        0      0        2 
  24  chr24_9612937     ZBoe    T    C        0      0        2 
  24  chr24_9612937     ZGre    T    C      0.5      1        2 
  24  chr24_9612937     ZHar    T    C        0      0        2 
  24  chr24_9612937   Sample    T    C        0      0        2 
  24  chr24_9617895     AAsi    G    A        0      0        2 
  24  chr24_9617895     AKia    G    A      0.5      1        2 
  24  chr24_9617895     AOna    G    A        0      0        2 
  24  chr24_9617895     ASom    G    A        0      0        2 
  24  chr24_9617895     HCab    G    A        0      0        2 
  24  chr24_9617895     HPrz    G    A        0      0        2 
  24  chr24_9617895     ZBoe    G    A        0      0        2 
  24  chr24_9617895     ZGre    G    A        0      0        2 
  24  chr24_9617895     ZHar    G    A        0      0        2 
  24  chr24_9617895   Sample    G    A        0      0        2 
  24  chr24_9622234     AAsi    G    A      0.5      1        2 
  24  chr24_9622234     AKia    G    A        0      0        2 
  24  chr24_9622234     AOna    G    A        0      0        2 
  24  chr24_9622234     ASom    G    A        0      0        2 
  24  chr24_9622234     HCab    G    A        0      0        2 
  24  chr24_9622234     HPrz    G    A        0      0        2 
  24  chr24_9622234     ZBoe    G    A        0      0        2 
  24  chr24_9622234     ZGre    G    A        0      0        2 
  24  chr24_9622234     ZHar    G    A        0      0        2 
  24  chr24_9622234   Sample    G    A        0      0        2 
  24  chr24_9624666     AAsi    C    T        0      0        2 
  24  chr24_9624666     AKia    C    T        0      0        2 
  24  chr24_9624666     AOna    C    T        0      0        2 
  24  chr24_9624666     ASom    C    T        0      0        2 
  24  chr24_9624666     HCab    C    T        1      2        2 
  24  chr24_9624666     HPrz    C    T        1      2        2 
  24  chr24_9624666     ZBoe    C    T        0      0        2 
  24  chr24_9624666     ZGre    C    T        0      0        2 
  24  chr24_9624666     ZHar    C    T        0      0        2 
  24  chr24_9624666   Sample    C    T        0      0        2 
  24  chr24_9625476     AAsi    G    A        0      0        2 
  24  chr24_9625476     AKia    G    A        0      0        2 
  24  chr24_9625476     AOna    G    A        0      0        2 
  24  chr24_9625476     ASom    G    A        0      0        2 
  24  chr24_9625476     HCab    G    A      0.5      1        2 
  24  chr24_9625476     HPrz    G    A        0      0        2 
  24  chr24_9625476     ZBoe    G    A        0      0        2 
  24  chr24_9625476     ZGre    G    A        0      0        2 
  24  chr24_9625476     ZHar    G    A        0      0        2 
  24  chr24_9625476   Sample    G    A        0      0        2 
  24  chr24_9629041     AAsi    G    A        0      0        2 
  24  chr24_9629041     AKia    G    A        0      0        2 
  24  chr24_9629041     AOna    G    A        0      0        2 
  24  chr24_9629041     ASom    G    A        0      0        2 
  24  chr24_9629041     HCab    G    A        0      0        2 
  24  chr24_9629041     HPrz    G    A        0      0        2 
  24  chr24_9629041     ZBoe    G    A        1      2        2 
  24  chr24_9629041     ZGre    G    A        0      0        2 
  24  chr24_9629041     ZHar    G    A        0      0        2 
  24  chr24_9629041   Sample    G    A        0      0        2 
  24  chr24_9630018     AAsi    G    T        0      0        2 
  24  chr24_9630018     AKia    G    T        1      2        2 
  24  chr24_9630018     AOna    G    T      0.5      1        2 
  24  chr24_9630018     ASom    G    T        0      0        2 
  24  chr24_9630018     HCab    G    T        0      0        2 
  24  chr24_9630018     HPrz    G    T        0      0        2 
  24  chr24_9630018     ZBoe    G    T        0      0        2 
  24  chr24_9630018     ZGre    G    T        0      0        2 
  24  chr24_9630018     ZHar    G    T        0      0        2 
  24  chr24_9630018   Sample    G    T        0      0        2 
  24  chr24_9632075     AAsi    C    A        0      0        2 
  24  chr24_9632075     AKia    C    A        0      0        2 
  24  chr24_9632075     AOna    C    A        0      0        2 
  24  chr24_9632075     ASom    C    A        0      0        2 
  24  chr24_9632075     HCab    C    A        0      0        2 
  24  chr24_9632075     HPrz    C    A        0      0        2 
  24  chr24_9632075     ZBoe    C    A        1      2        2 
  24  chr24_9632075     ZGre    C    A        1      2        2 
  24  chr24_9632075     ZHar    C    A        1      2        2 
  24  chr24_9632075   Sample    C    A        0      0        2 
  24  chr24_9633683     AAsi    C    G        0      0        2 
  24  chr24_9633683     AKia    C    G        0      0        2 
  24  chr24_9633683     AOna    C    G        0      0        2 
  24  chr24_9633683     ASom    C    G        0      0        2 
  24  chr24_9633683     HCab    C    G        0      0        2 
  24  chr24_9633683     HPrz    C    G        0      0        2 
  24  chr24_9633683     ZBoe    C    G        0      0        2 
  24  chr24_9633683     ZGre    C    G      0.5      1        2 
  24  chr24_9633683     ZHar    C    G        0      0        2 
  24  chr24_9633683   Sample    C    G        0      0        2 
  24  chr24_9635574     AAsi    C    G        0      0        2 
  24  chr24_9635574     AKia    C    G      0.5      1        2 
  24  chr24_9635574     AOna    C    G        0      0        2 
  24  chr24_9635574     ASom    C    G        0      0        2 
  24  chr24_9635574     HCab    C    G        0      0        2 
  24  chr24_9635574     HPrz    C    G        0      0        2 
  24  chr24_9635574     ZBoe    C    G        0      0        2 
  24  chr24_9635574     ZGre    C    G        0      0        2 
  24  chr24_9635574     ZHar    C    G        0      0        2 
  24  chr24_9635574   Sample    C    G        0      0        2 
  24  chr24_9637929     AAsi    T    C        1      2        2 
  24  chr24_9637929     AKia    T    C        0      0        2 
  24  chr24_9637929     AOna    T    C        0      0        2 
  24  chr24_9637929     ASom    T    C        1      2        2 
  24  chr24_9637929     HCab    T    C        0      0        2 
  24  chr24_9637929     HPrz    T    C        0      0        2 
  24  chr24_9637929     ZBoe    T    C        0      0        2 
  24  chr24_9637929     ZGre    T    C        0      0        2 
  24  chr24_9637929     ZHar    T    C        0      0        2 
  24  chr24_9637929   Sample    T    C        1      2        2 
  24  chr24_9652300     AAsi    T    G        0      0        2 
  24  chr24_9652300     AKia    T    G        0      0        2 
  24  chr24_9652300     AOna    T    G        0      0        2 
  24  chr24_9652300     ASom    T    G        0      0        2 
  24  chr24_9652300     HCab    T    G        1      2        2 
  24  chr24_9652300     HPrz    T    G        1      2        2 
  24  chr24_9652300     ZBoe    T    G        0      0        2 
  24  chr24_9652300     ZGre    T    G        0      0        2 
  24  chr24_9652300     ZHar    T    G        0      0        2 
  24  chr24_9652300   Sample    T    G        0      0        2 
  24  chr24_9655171     AAsi    T    C        1      2        2 
  24  chr24_9655171     AKia    T    C        0      0        2 
  24  chr24_9655171     AOna    T    C        0      0        2 
  24  chr24_9655171     ASom    T    C        1      2        2 
  24  chr24_9655171     HCab    T    C        0      0        2 
  24  chr24_9655171     HPrz    T    C        0      0        2 
  24  chr24_9655171     ZBoe    T    C        0      0        2 
  24  chr24_9655171     ZGre    T    C        0      0        2 
  24  chr24_9655171     ZHar    T    C        0      0        2 
  24  chr24_9655171   Sample    T    C        1      2        2 
  24  chr24_9656198     AAsi    G    T        0      0        2 
  24  chr24_9656198     AKia    G    T        1      2        2 
  24  chr24_9656198     AOna    G    T      0.5      1        2 
  24  chr24_9656198     ASom    G    T        0      0        2 
  24  chr24_9656198     HCab    G    T        0      0        2 
  24  chr24_9656198     HPrz    G    T        0      0        2 
  24  chr24_9656198     ZBoe    G    T        1      2        2 
  24  chr24_9656198     ZGre    G    T        1      2        2 
  24  chr24_9656198     ZHar    G    T        1      2        2 
  24  chr24_9656198   Sample    G    T        0      0        2 
  24  chr24_9656733     AAsi    A    G        0      0        2 
  24  chr24_9656733     AKia    A    G        0      0        2 
  24  chr24_9656733     AOna    A    G      0.5      1        2 
  24  chr24_9656733     ASom    A    G        0      0        2 
  24  chr24_9656733     HCab    A    G        0      0        2 
  24  chr24_9656733     HPrz    A    G        0      0        2 
  24  chr24_9656733     ZBoe    A    G        0      0        2 
  24  chr24_9656733     ZGre    A    G        0      0        2 
  24  chr24_9656733     ZHar    A    G        0      0        2 
  24  chr24_9656733   Sample    A    G        0      0        2 
  24  chr24_9656958     AAsi    A    T        0      0        2 
  24  chr24_9656958     AKia    A    T        0      0        2 
  24  chr24_9656958     AOna    A    T        0      0        2 
  24  chr24_9656958     ASom    A    T        0      0        2 
  24  chr24_9656958     HCab    A    T        0      0        2 
  24  chr24_9656958     HPrz    A    T        0      0        2 
  24  chr24_9656958     ZBoe    A    T        0      0        2 
  24  chr24_9656958     ZGre    A    T      0.5      1        2 
  24  chr24_9656958     ZHar    A    T        0      0        2 
  24  chr24_9656958   Sample    A    T        0      0        2 
  24  chr24_9657405     AAsi    C    T        0      0        2 
  24  chr24_9657405     AKia    C    T        0      0        2 
  24  chr24_9657405     AOna    C    T        0      0        2 
  24  chr24_9657405     ASom    C    T        0      0        2 
  24  chr24_9657405     HCab    C    T        0      0        2 
  24  chr24_9657405     HPrz    C    T        0      0        2 
  24  chr24_9657405     ZBoe    C    T        0      0        2 
  24  chr24_9657405     ZGre    C    T        1      2        2 
  24  chr24_9657405     ZHar    C    T        0      0        2 
  24  chr24_9657405   Sample    C    T        0      0        2 
  24  chr24_9660467     AAsi    A    C        0      0        2 
  24  chr24_9660467     AKia    A    C        0      0        2 
  24  chr24_9660467     AOna    A    C        0      0        2 
  24  chr24_9660467     ASom    A    C        0      0        2 
  24  chr24_9660467     HCab    A    C        0      0        2 
  24  chr24_9660467     HPrz    A    C        0      0        2 
  24  chr24_9660467     ZBoe    A    C        1      2        2 
  24  chr24_9660467     ZGre    A    C        0      0        2 
  24  chr24_9660467     ZHar    A    C        0      0        2 
  24  chr24_9660467   Sample    A    C        0      0        2 
  24  chr24_9662518     AAsi    A    G        0      0        2 
  24  chr24_9662518     AKia    A    G        1      2        2 
  24  chr24_9662518     AOna    A    G      0.5      1        2 
  24  chr24_9662518     ASom    A    G        0      0        2 
  24  chr24_9662518     HCab    A    G        0      0        2 
  24  chr24_9662518     HPrz    A    G        0      0        2 
  24  chr24_9662518     ZBoe    A    G        0      0        2 
  24  chr24_9662518     ZGre    A    G        0      0        2 
  24  chr24_9662518     ZHar    A    G        0      0        2 
  24  chr24_9662518   Sample    A    G        0      0        2 
  24  chr24_9681744     AAsi    G    A        0      0        2 
  24  chr24_9681744     AKia    G    A        0      0        2 
  24  chr24_9681744     AOna    G    A        0      0        2 
  24  chr24_9681744     ASom    G    A        0      0        2 
  24  chr24_9681744     HCab    G    A        1      2        2 
  24  chr24_9681744     HPrz    G    A        1      2        2 
  24  chr24_9681744     ZBoe    G    A        0      0        2 
  24  chr24_9681744     ZGre    G    A        0      0        2 
  24  chr24_9681744     ZHar    G    A        0      0        2 
  24  chr24_9681744   Sample    G    A        0      0        2 
  24  chr24_9682086     AAsi    G    A        0      0        2 
  24  chr24_9682086     AKia    G    A        1      2        2 
  24  chr24_9682086     AOna    G    A        1      2        2 
  24  chr24_9682086     ASom    G    A        0      0        2 
  24  chr24_9682086     HCab    G    A        0      0        2 
  24  chr24_9682086     HPrz    G    A        0      0        2 
  24  chr24_9682086     ZBoe    G    A        0      0        2 
  24  chr24_9682086     ZGre    G    A        0      0        2 
  24  chr24_9682086     ZHar    G    A        0      0        2 
  24  chr24_9682086   Sample    G    A        0      0        2 
  24  chr24_9700151     AAsi    T    G        0      0        2 
  24  chr24_9700151     AKia    T    G        0      0        2 
  24  chr24_9700151     AOna    T    G        0      0        2 
  24  chr24_9700151     ASom    T    G        0      0        2 
  24  chr24_9700151     HCab    T    G      0.5      1        2 
  24  chr24_9700151     HPrz    T    G        0      0        2 
  24  chr24_9700151     ZBoe    T    G        0      0        2 
  24  chr24_9700151     ZGre    T    G        0      0        2 
  24  chr24_9700151     ZHar    T    G        0      0        2 
  24  chr24_9700151   Sample    T    G        0      0        2 
  24  chr24_9715534     AAsi    G    A        1      2        2 
  24  chr24_9715534     AKia    G    A        0      0        2 
  24  chr24_9715534     AOna    G    A        0      0        2 
  24  chr24_9715534     ASom    G    A        1      2        2 
  24  chr24_9715534     HCab    G    A        1      2        2 
  24  chr24_9715534     HPrz    G    A        1      2        2 
  24  chr24_9715534     ZBoe    G    A        0      0        2 
  24  chr24_9715534     ZGre    G    A        0      0        2 
  24  chr24_9715534     ZHar    G    A        0      0        2 
  24  chr24_9715534   Sample    G    A        1      2        2 
  24  chr24_9724134     AAsi    A    C        0      0        2 
  24  chr24_9724134     AKia    A    C        1      2        2 
  24  chr24_9724134     AOna    A    C      0.5      1        2 
  24  chr24_9724134     ASom    A    C        0      0        2 
  24  chr24_9724134     HCab    A    C        0      0        2 
  24  chr24_9724134     HPrz    A    C        0      0        2 
  24  chr24_9724134     ZBoe    A    C        0      0        2 
  24  chr24_9724134     ZGre    A    C        0      0        2 
  24  chr24_9724134     ZHar    A    C        0      0        2 
  24  chr24_9724134   Sample    A    C        0      0        2 
  24  chr24_9724757     AAsi    T    G        0      0        2 
  24  chr24_9724757     AKia    T    G        0      0        2 
  24  chr24_9724757     AOna    T    G        0      0        2 
  24  chr24_9724757     ASom    T    G        0      0        2 
  24  chr24_9724757     HCab    T    G        0      0        2 
  24  chr24_9724757     HPrz    T    G        0      0        2 
  24  chr24_9724757     ZBoe    T    G        0      0        2 
  24  chr24_9724757     ZGre    T    G      0.5      1        2 
  24  chr24_9724757     ZHar    T    G        0      0        2 
  24  chr24_9724757   Sample    T    G        0      0        2 
  24  chr24_9725504     AAsi    G    A        0      0        2 
  24  chr24_9725504     AKia    G    A        0      0        2 
  24  chr24_9725504     AOna    G    A        0      0        2 
  24  chr24_9725504     ASom    G    A        0      0        2 
  24  chr24_9725504     HCab    G    A      0.5      1        2 
  24  chr24_9725504     HPrz    G    A      0.5      1        2 
  24  chr24_9725504     ZBoe    G    A        0      0        2 
  24  chr24_9725504     ZGre    G    A        0      0        2 
  24  chr24_9725504     ZHar    G    A        0      0        2 
  24  chr24_9725504   Sample    G    A        0      0        2 
  24  chr24_9727319     AAsi    T    C        0      0        2 
  24  chr24_9727319     AKia    T    C        0      0        2 
  24  chr24_9727319     AOna    T    C        0      0        2 
  24  chr24_9727319     ASom    T    C        0      0        2 
  24  chr24_9727319     HCab    T    C        0      0        2 
  24  chr24_9727319     HPrz    T    C        0      0        2 
  24  chr24_9727319     ZBoe    T    C        0      0        2 
  24  chr24_9727319     ZGre    T    C        0      0        2 
  24  chr24_9727319     ZHar    T    C        1      2        2 
  24  chr24_9727319   Sample    T    C        0      0        2 
  24  chr24_9737899     AAsi    C    T        1      2        2 
  24  chr24_9737899     AKia    C    T        1      2        2 
  24  chr24_9737899     AOna    C    T        1      2        2 
  24  chr24_9737899     ASom    C    T        1      2        2 
  24  chr24_9737899     HCab    C    T        0      0        2 
  24  chr24_9737899     HPrz    C    T        0      0        2 
  24  chr24_9737899     ZBoe    C    T        0      0        2 
  24  chr24_9737899     ZGre    C    T        0      0        2 
  24  chr24_9737899     ZHar    C    T        0      0        2 
  24  chr24_9737899   Sample    C    T        1      2        2 
  24  chr24_9738498     AAsi    T    C        1      2        2 
  24  chr24_9738498     AKia    T    C        1      2        2 
  24  chr24_9738498     AOna    T    C        1      2        2 
  24  chr24_9738498     ASom    T    C        1      2        2 
  24  chr24_9738498     HCab    T    C        0      0        2 
  24  chr24_9738498     HPrz    T    C        0      0        2 
  24  chr24_9738498     ZBoe    T    C        0      0        2 
  24  chr24_9738498     ZGre    T    C        0      0        2 
  24  chr24_9738498     ZHar    T    C        0      0        2 
  24  chr24_9738498   Sample    T    C        1      2        2 
  24  chr24_9742602     AAsi    T    C        0      0        2 
  24  chr24_9742602     AKia    T    C        1      2        2 
  24  chr24_9742602     AOna    T    C        0      0        2 
  24  chr24_9742602     ASom    T    C        0      0        2 
  24  chr24_9742602     HCab    T    C        0      0        2 
  24  chr24_9742602     HPrz    T    C        0      0        2 
  24  chr24_9742602     ZBoe    T    C        0      0        2 
  24  chr24_9742602     ZGre    T    C        0      0        2 
  24  chr24_9742602     ZHar    T    C        0      0        2 
  24  chr24_9742602   Sample    T    C        0      0        2 
  24  chr24_9750455     AAsi    C    G        0      0        2 
  24  chr24_9750455     AKia    C    G        0      0        2 
  24  chr24_9750455     AOna    C    G        0      0        2 
  24  chr24_9750455     ASom    C    G        0      0        2 
  24  chr24_9750455     HCab    C    G        1      2        2 
  24  chr24_9750455     HPrz    C    G        1      2        2 
  24  chr24_9750455     ZBoe    C    G        0      0        2 
  24  chr24_9750455     ZGre    C    G        0      0        2 
  24  chr24_9750455     ZHar    C    G        0      0        2 
  24  chr24_9750455   Sample    C    G        0      0        2 
  24  chr24_9753600     AAsi    T    G        0      0        2 
  24  chr24_9753600     AKia    T    G      0.5      1        2 
  24  chr24_9753600     AOna    T    G      0.5      1        2 
  24  chr24_9753600     ASom    T    G        0      0        2 
  24  chr24_9753600     HCab    T    G        0      0        2 
  24  chr24_9753600     HPrz    T    G        0      0        2 
  24  chr24_9753600     ZBoe    T    G        0      0        2 
  24  chr24_9753600     ZGre    T    G        0      0        2 
  24  chr24_9753600     ZHar    T    G        0      0        2 
  24  chr24_9753600   Sample    T    G        0      0        2 
  24  chr24_9763109     AAsi    C    T        0      0        2 
  24  chr24_9763109     AKia    C    T        0      0        2 
  24  chr24_9763109     AOna    C    T        0      0        2 
  24  chr24_9763109     ASom    C    T        0      0        2 
  24  chr24_9763109     HCab    C    T        1      2        2 
  24  chr24_9763109     HPrz    C    T        1      2        2 
  24  chr24_9763109     ZBoe    C    T        0      0        2 
  24  chr24_9763109     ZGre    C    T        0      0        2 
  24  chr24_9763109     ZHar    C    T        0      0        2 
  24  chr24_9763109   Sample    C    T        0      0        2 
  24  chr24_9772222     AAsi    A    T      0.5      1        2 
  24  chr24_9772222     AKia    A    T        0      0        2 
  24  chr24_9772222     AOna    A    T        0      0        2 
  24  chr24_9772222     ASom    A    T        0      0        2 
  24  chr24_9772222     HCab    A    T        0      0        2 
  24  chr24_9772222     HPrz    A    T        0      0        2 
  24  chr24_9772222     ZBoe    A    T        0      0        2 
  24  chr24_9772222     ZGre    A    T        0      0        2 
  24  chr24_9772222     ZHar    A    T        0      0        2 
  24  chr24_9772222   Sample    A    T        0      0        2 
  24  chr24_9782170     AAsi    G    T        0      0        2 
  24  chr24_9782170     AKia    G    T        0      0        2 
  24  chr24_9782170     AOna    G    T        0      0        2 
  24  chr24_9782170     ASom    G    T        0      0        2 
  24  chr24_9782170     HCab    G    T        0      0        2 
  24  chr24_9782170     HPrz    G    T        1      2        2 
  24  chr24_9782170     ZBoe    G    T        0      0        2 
  24  chr24_9782170     ZGre    G    T        0      0        2 
  24  chr24_9782170     ZHar    G    T        0      0        2 
  24  chr24_9782170   Sample    G    T        0      0        2 
  24  chr24_9803027     AAsi    C    T        0      0        2 
  24  chr24_9803027     AKia    C    T        1      2        2 
  24  chr24_9803027     AOna    C    T        1      2        2 
  24  chr24_9803027     ASom    C    T        0      0        2 
  24  chr24_9803027     HCab    C    T        1      2        2 
  24  chr24_9803027     HPrz    C    T        1      2        2 
  24  chr24_9803027     ZBoe    C    T        0      0        2 
  24  chr24_9803027     ZGre    C    T        0      0        2 
  24  chr24_9803027     ZHar    C    T        0      0        2 
  24  chr24_9803027   Sample    C    T        0      0        2 
  24  chr24_9803950     AAsi    A    G        0      0        2 
  24  chr24_9803950     AKia    A    G        0      0        2 
  24  chr24_9803950     AOna    A    G        0      0        2 
  24  chr24_9803950     ASom    A    G        0      0        2 
  24  chr24_9803950     HCab    A    G      0.5      1        2 
  24  chr24_9803950     HPrz    A    G        0      0        2 
  24  chr24_9803950     ZBoe    A    G        0      0        2 
  24  chr24_9803950     ZGre    A    G        0      0        2 
  24  chr24_9803950     ZHar    A    G        0      0        2 
  24  chr24_9803950   Sample    A    G        0      0        2 
  24  chr24_9805189     AAsi    A    G        0      0        2 
  24  chr24_9805189     AKia    A    G        1      2        2 
  24  chr24_9805189     AOna    A    G        1      2        2 
  24  chr24_9805189     ASom    A    G        0      0        2 
  24  chr24_9805189     HCab    A    G        0      0        2 
  24  chr24_9805189     HPrz    A    G        0      0        2 
  24  chr24_9805189     ZBoe    A    G        0      0        2 
  24  chr24_9805189     ZGre    A    G        0      0        2 
  24  chr24_9805189     ZHar    A    G        0      0        2 
  24  chr24_9805189   Sample    A    G        0      0        2 
  24  chr24_9806178     AAsi    A    G        0      0        2 
  24  chr24_9806178     AKia    A    G        0      0        2 
  24  chr24_9806178     AOna    A    G        0      0        2 
  24  chr24_9806178     ASom    A    G        0      0        2 
  24  chr24_9806178     HCab    A    G        0      0        2 
  24  chr24_9806178     HPrz    A    G        0      0        2 
  24  chr24_9806178     ZBoe    A    G      0.5      1        2 
  24  chr24_9806178     ZGre    A    G        0      0        2 
  24  chr24_9806178     ZHar    A    G        0      0        2 
  24  chr24_9806178   Sample    A    G        0      0        2 
  24  chr24_9806332     AAsi    C    A        0      0        2 
  24  chr24_9806332     AKia    C    A        0      0        2 
  24  chr24_9806332     AOna    C    A        0      0        2 
  24  chr24_9806332     ASom    C    A        0      0        2 
  24  chr24_9806332     HCab    C    A      0.5      1        2 
  24  chr24_9806332     HPrz    C    A      0.5      1        2 
  24  chr24_9806332     ZBoe    C    A        0      0        2 
  24  chr24_9806332     ZGre    C    A        0      0        2 
  24  chr24_9806332     ZHar    C    A        0      0        2 
  24  chr24_9806332   Sample    C    A        0      0        2 
  24  chr24_9807082     AAsi    G    A        0      0        2 
  24  chr24_9807082     AKia    G    A      0.5      1        2 
  24  chr24_9807082     AOna    G    A        0      0        2 
  24  chr24_9807082     ASom    G    A        0      0        2 
  24  chr24_9807082     HCab    G    A        0      0        2 
  24  chr24_9807082     HPrz    G    A        0      0        2 
  24  chr24_9807082     ZBoe    G    A        0      0        2 
  24  chr24_9807082     ZGre    G    A        0      0        2 
  24  chr24_9807082     ZHar    G    A        0      0        2 
  24  chr24_9807082   Sample    G    A        0      0        2 
  24  chr24_9807629     AAsi    A    G        0      0        2 
  24  chr24_9807629     AKia    A    G        0      0        2 
  24  chr24_9807629     AOna    A    G        0      0        2 
  24  chr24_9807629     ASom    A    G        0      0        2 
  24  chr24_9807629     HCab    A    G        1      2        2 
  24  chr24_9807629     HPrz    A    G        1      2        2 
  24  chr24_9807629     ZBoe    A    G        0      0        2 
  24  chr24_9807629     ZGre    A    G        0      0        2 
  24  chr24_9807629     ZHar    A    G        0      0        2 
  24  chr24_9807629   Sample    A    G        0      0        2 
  24  chr24_9816377     AAsi    T    A        0      0        2 
  24  chr24_9816377     AKia    T    A        0      0        2 
  24  chr24_9816377     AOna    T    A        0      0        2 
  24  chr24_9816377     ASom    T    A        0      0        2 
  24  chr24_9816377     HCab    T    A        0      0        2 
  24  chr24_9816377     HPrz    T    A        0      0        2 
  24  chr24_9816377     ZBoe    T    A      0.5      1        2 
  24  chr24_9816377     ZGre    T    A        0      0        2 
  24  chr24_9816377     ZHar    T    A        0      0        2 
  24  chr24_9816377   Sample    T    A        0      0        2 
  24  chr24_9817726     AAsi    C    A        0      0        2 
  24  chr24_9817726     AKia    C    A        0      0        2 
  24  chr24_9817726     AOna    C    A        0      0        2 
  24  chr24_9817726     ASom    C    A        0      0        2 
  24  chr24_9817726     HCab    C    A        1      2        2 
  24  chr24_9817726     HPrz    C    A        1      2        2 
  24  chr24_9817726     ZBoe    C    A        0      0        2 
  24  chr24_9817726     ZGre    C    A        0      0        2 
  24  chr24_9817726     ZHar    C    A        0      0        2 
  24  chr24_9817726   Sample    C    A        0      0        2 
  24  chr24_9824424     AAsi    T    G        0      0        2 
  24  chr24_9824424     AKia    T    G        0      0        2 
  24  chr24_9824424     AOna    T    G        0      0        2 
  24  chr24_9824424     ASom    T    G        0      0        2 
  24  chr24_9824424     HCab    T    G      0.5      1        2 
  24  chr24_9824424     HPrz    T    G        1      2        2 
  24  chr24_9824424     ZBoe    T    G        0      0        2 
  24  chr24_9824424     ZGre    T    G        0      0        2 
  24  chr24_9824424     ZHar    T    G        0      0        2 
  24  chr24_9824424   Sample    T    G        0      0        2 
  24  chr24_9829245     AAsi    C    T        0      0        2 
  24  chr24_9829245     AKia    C    T        0      0        2 
  24  chr24_9829245     AOna    C    T        0      0        2 
  24  chr24_9829245     ASom    C    T        0      0        2 
  24  chr24_9829245     HCab    C    T      0.5      1        2 
  24  chr24_9829245     HPrz    C    T        0      0        2 
  24  chr24_9829245     ZBoe    C    T        0      0        2 
  24  chr24_9829245     ZGre    C    T        0      0        2 
  24  chr24_9829245     ZHar    C    T        0      0        2 
  24  chr24_9829245   Sample    C    T        0      0        2 
  24  chr24_9832919     AAsi    G    A        0      0        2 
  24  chr24_9832919     AKia    G    A        0      0        2 
  24  chr24_9832919     AOna    G    A        0      0        2 
  24  chr24_9832919     ASom    G    A        0      0        2 
  24  chr24_9832919     HCab    G    A      0.5      1        2 
  24  chr24_9832919     HPrz    G    A      0.5      1        2 
  24  chr24_9832919     ZBoe    G    A        0      0        2 
  24  chr24_9832919     ZGre    G    A        0      0        2 
  24  chr24_9832919     ZHar    G    A        0      0        2 
  24  chr24_9832919   Sample    G    A        0      0        2 
  24  chr24_9834013     AAsi    T    C        0      0        2 
  24  chr24_9834013     AKia    T    C        0      0        2 
  24  chr24_9834013     AOna    T    C        0      0        2 
  24  chr24_9834013     ASom    T    C        0      0        2 
  24  chr24_9834013     HCab    T    C        1      2        2 
  24  chr24_9834013     HPrz    T    C        1      2        2 
  24  chr24_9834013     ZBoe    T    C        0      0        2 
  24  chr24_9834013     ZGre    T    C        0      0        2 
  24  chr24_9834013     ZHar    T    C        0      0        2 
  24  chr24_9834013   Sample    T    C        0      0        2 
  24  chr24_9838578     AAsi    A    G        0      0        2 
  24  chr24_9838578     AKia    A    G        0      0        2 
  24  chr24_9838578     AOna    A    G        0      0        2 
  24  chr24_9838578     ASom    A    G        0      0        2 
  24  chr24_9838578     HCab    A    G        0      0        2 
  24  chr24_9838578     HPrz    A    G        0      0        2 
  24  chr24_9838578     ZBoe    A    G        0      0        2 
  24  chr24_9838578     ZGre    A    G      0.5      1        2 
  24  chr24_9838578     ZHar    A    G        0      0        2 
  24  chr24_9838578   Sample    A    G        0      0        2 
  24  chr24_9838588     AAsi    A    G      0.5      1        2 
  24  chr24_9838588     AKia    A    G        0      0        2 
  24  chr24_9838588     AOna    A    G        0      0        2 
  24  chr24_9838588     ASom    A    G        0      0        2 
  24  chr24_9838588     HCab    A    G        0      0        2 
  24  chr24_9838588     HPrz    A    G        0      0        2 
  24  chr24_9838588     ZBoe    A    G        0      0        2 
  24  chr24_9838588     ZGre    A    G        0      0        2 
  24  chr24_9838588     ZHar    A    G        0      0        2 
  24  chr24_9838588   Sample    A    G        0      0        2 
  24  chr24_9838634     AAsi    A    G        0      0        2 
  24  chr24_9838634     AKia    A    G      0.5      1        2 
  24  chr24_9838634     AOna    A    G        0      0        2 
  24  chr24_9838634     ASom    A    G        0      0        2 
  24  chr24_9838634     HCab    A    G        0      0        2 
  24  chr24_9838634     HPrz    A    G        0      0        2 
  24  chr24_9838634     ZBoe    A    G        0      0        2 
  24  chr24_9838634     ZGre    A    G        0      0        2 
  24  chr24_9838634     ZHar    A    G        0      0        2 
  24  chr24_9838634   Sample    A    G        0      0        2 
  24  chr24_9843272     AAsi    T    C        0      0        2 
  24  chr24_9843272     AKia    T    C        0      0        2 
  24  chr24_9843272     AOna    T    C        0      0        2 
  24  chr24_9843272     ASom    T    C        0      0        2 
  24  chr24_9843272     HCab    T    C        1      2        2 
  24  chr24_9843272     HPrz    T    C        1      2        2 
  24  chr24_9843272     ZBoe    T    C      0.5      1        2 
  24  chr24_9843272     ZGre    T    C        0      0        2 
  24  chr24_9843272     ZHar    T    C        0      0        2 
  24  chr24_9843272   Sample    T    C        0      0        2 
  24  chr24_9846145     AAsi    A    T        0      0        2 
  24  chr24_9846145     AKia    A    T        1      2        2 
  24  chr24_9846145     AOna    A    T        1      2        2 
  24  chr24_9846145     ASom    A    T        0      0        2 
  24  chr24_9846145     HCab    A    T        0      0        2 
  24  chr24_9846145     HPrz    A    T        0      0        2 
  24  chr24_9846145     ZBoe    A    T        0      0        2 
  24  chr24_9846145     ZGre    A    T        0      0        2 
  24  chr24_9846145     ZHar    A    T        0      0        2 
  24  chr24_9846145   Sample    A    T        0      0        2 
  24  chr24_9848744     AAsi    T    C        0      0        2 
  24  chr24_9848744     AKia    T    C        0      0        2 
  24  chr24_9848744     AOna    T    C        0      0        2 
  24  chr24_9848744     ASom    T    C        0      0        2 
  24  chr24_9848744     HCab    T    C      0.5      1        2 
  24  chr24_9848744     HPrz    T    C        0      0        2 
  24  chr24_9848744     ZBoe    T    C        0      0        2 
  24  chr24_9848744     ZGre    T    C        0      0        2 
  24  chr24_9848744     ZHar    T    C        0      0        2 
  24  chr24_9848744   Sample    T    C        0      0        2 
  24  chr24_9848900     AAsi    C    A        0      0        2 
  24  chr24_9848900     AKia    C    A        0      0        2 
  24  chr24_9848900     AOna    C    A        0      0        2 
  24  chr24_9848900     ASom    C    A        0      0        2 
  24  chr24_9848900     HCab    C    A        1      2        2 
  24  chr24_9848900     HPrz    C    A        1      2        2 
  24  chr24_9848900     ZBoe    C    A        0      0        2 
  24  chr24_9848900     ZGre    C    A        0      0        2 
  24  chr24_9848900     ZHar    C    A        0      0        2 
  24  chr24_9848900   Sample    C    A        0      0        2 
  24  chr24_9849880     AAsi    C    T        1      2        2 
  24  chr24_9849880     AKia    C    T        0      0        2 
  24  chr24_9849880     AOna    C    T        0      0        2 
  24  chr24_9849880     ASom    C    T        0      0        2 
  24  chr24_9849880     HCab    C    T        0      0        2 
  24  chr24_9849880     HPrz    C    T        0      0        2 
  24  chr24_9849880     ZBoe    C    T        0      0        2 
  24  chr24_9849880     ZGre    C    T        0      0        2 
  24  chr24_9849880     ZHar    C    T        0      0        2 
  24  chr24_9849880   Sample    C    T        1      2        2 
  24  chr24_9857575     AAsi    C    T        0      0        2 
  24  chr24_9857575     AKia    C    T        0      0        2 
  24  chr24_9857575     AOna    C    T        0      0        2 
  24  chr24_9857575     ASom    C    T        0      0        2 
  24  chr24_9857575     HCab    C    T        1      2        2 
  24  chr24_9857575     HPrz    C    T        1      2        2 
  24  chr24_9857575     ZBoe    C    T        0      0        2 
  24  chr24_9857575     ZGre    C    T        0      0        2 
  24  chr24_9857575     ZHar    C    T        0      0        2 
  24  chr24_9857575   Sample    C    T        0      0        2 
  24  chr24_9858487     AAsi    C    T        0      0        2 
  24  chr24_9858487     AKia    C    T        0      0        2 
  24  chr24_9858487     AOna    C    T      0.5      1        2 
  24  chr24_9858487     ASom    C    T        0      0        2 
  24  chr24_9858487     HCab    C    T        0      0        2 
  24  chr24_9858487     HPrz    C    T        0      0        2 
  24  chr24_9858487     ZBoe    C    T        0      0        2 
  24  chr24_9858487     ZGre    C    T        0      0        2 
  24  chr24_9858487     ZHar    C    T        0      0        2 
  24  chr24_9858487   Sample    C    T        0      0        2 
  24  chr24_9871383     AAsi    G    A        0      0        2 
  24  chr24_9871383     AKia    G    A        0      0        2 
  24  chr24_9871383     AOna    G    A        0      0        2 
  24  chr24_9871383     ASom    G    A        0      0        2 
  24  chr24_9871383     HCab    G    A        0      0        2 
  24  chr24_9871383     HPrz    G    A        0      0        2 
  24  chr24_9871383     ZBoe    G    A        1      2        2 
  24  chr24_9871383     ZGre    G    A        0      0        2 
  24  chr24_9871383     ZHar    G    A        1      2        2 
  24  chr24_9871383   Sample    G    A        0      0        2 
  24  chr24_9886346     AAsi    G    A        0      0        2 
  24  chr24_9886346     AKia    G    A        0      0        2 
  24  chr24_9886346     AOna    G    A        0      0        2 
  24  chr24_9886346     ASom    G    A        0      0        2 
  24  chr24_9886346     HCab    G    A        1      2        2 
  24  chr24_9886346     HPrz    G    A        1      2        2 
  24  chr24_9886346     ZBoe    G    A        0      0        2 
  24  chr24_9886346     ZGre    G    A        0      0        2 
  24  chr24_9886346     ZHar    G    A        0      0        2 
  24  chr24_9886346   Sample    G    A        0      0        2 
  24  chr24_9912611     AAsi    C    T        0      0        2 
  24  chr24_9912611     AKia    C    T        0      0        2 
  24  chr24_9912611     AOna    C    T        0      0        2 
  24  chr24_9912611     ASom    C    T        0      0        2 
  24  chr24_9912611     HCab    C    T        0      0        2 
  24  chr24_9912611     HPrz    C    T        0      0        2 
  24  chr24_9912611     ZBoe    C    T      0.5      1        2 
  24  chr24_9912611     ZGre    C    T        0      0        2 
  24  chr24_9912611     ZHar    C    T        0      0        2 
  24  chr24_9912611   Sample    C    T        0      0        2 
  24  chr24_9914509     AAsi    T    C        0      0        2 
  24  chr24_9914509     AKia    T    C        0      0        2 
  24  chr24_9914509     AOna    T    C        0      0        2 
  24  chr24_9914509     ASom    T    C        0      0        2 
  24  chr24_9914509     HCab    T    C        1      2        2 
  24  chr24_9914509     HPrz    T    C        1      2        2 
  24  chr24_9914509     ZBoe    T    C        0      0        2 
  24  chr24_9914509     ZGre    T    C        0      0        2 
  24  chr24_9914509     ZHar    T    C        0      0        2 
  24  chr24_9914509   Sample    T    C        0      0        2 
  24  chr24_9923437     AAsi    G    T        0      0        2 
  24  chr24_9923437     AKia    G    T        0      0        2 
  24  chr24_9923437     AOna    G    T      0.5      1        2 
  24  chr24_9923437     ASom    G    T        0      0        2 
  24  chr24_9923437     HCab    G    T        0      0        2 
  24  chr24_9923437     HPrz    G    T        0      0        2 
  24  chr24_9923437     ZBoe    G    T        0      0        2 
  24  chr24_9923437     ZGre    G    T        0      0        2 
  24  chr24_9923437     ZHar    G    T        0      0        2 
  24  chr24_9923437   Sample    G    T        0      0        2 
  24  chr24_9923734     AAsi    T    G        0      0        2 
  24  chr24_9923734     AKia    T    G        0      0        2 
  24  chr24_9923734     AOna    T    G        0      0        2 
  24  chr24_9923734     ASom    T    G        0      0        2 
  24  chr24_9923734     HCab    T    G        1      2        2 
  24  chr24_9923734     HPrz    T    G      0.5      1        2 
  24  chr24_9923734     ZBoe    T    G        0      0        2 
  24  chr24_9923734     ZGre    T    G        0      0        2 
  24  chr24_9923734     ZHar    T    G        0      0        2 
  24  chr24_9923734   Sample    T    G        0      0        2 
  24  chr24_9928498     AAsi    T    C        0      0        2 
  24  chr24_9928498     AKia    T    C        0      0        2 
  24  chr24_9928498     AOna    T    C        0      0        2 
  24  chr24_9928498     ASom    T    C        1      2        2 
  24  chr24_9928498     HCab    T    C        0      0        2 
  24  chr24_9928498     HPrz    T    C        0      0        2 
  24  chr24_9928498     ZBoe    T    C        0      0        2 
  24  chr24_9928498     ZGre    T    C        0      0        2 
  24  chr24_9928498     ZHar    T    C        0      0        2 
  24  chr24_9928498   Sample    T    C        0      0        2 
  24  chr24_9938113     AAsi    G    A        0      0        2 
  24  chr24_9938113     AKia    G    A        0      0        2 
  24  chr24_9938113     AOna    G    A        0      0        2 
  24  chr24_9938113     ASom    G    A        0      0        2 
  24  chr24_9938113     HCab    G    A        1      2        2 
  24  chr24_9938113     HPrz    G    A        1      2        2 
  24  chr24_9938113     ZBoe    G    A        0      0        2 
  24  chr24_9938113     ZGre    G    A        0      0        2 
  24  chr24_9938113     ZHar    G    A        0      0        2 
  24  chr24_9938113   Sample    G    A        0      0        2 
  24  chr24_9940727     AAsi    G    A        0      0        2 
  24  chr24_9940727     AKia    G    A        0      0        2 
  24  chr24_9940727     AOna    G    A        0      0        2 
  24  chr24_9940727     ASom    G    A        0      0        2 
  24  chr24_9940727     HCab    G    A        1      2        2 
  24  chr24_9940727     HPrz    G    A        1      2        2 
  24  chr24_9940727     ZBoe    G    A        0      0        2 
  24  chr24_9940727     ZGre    G    A        0      0        2 
  24  chr24_9940727     ZHar    G    A        0      0        2 
  24  chr24_9940727   Sample    G    A        0      0        2 
  24  chr24_9943915     AAsi    A    G        0      0        2 
  24  chr24_9943915     AKia    A    G        0      0        2 
  24  chr24_9943915     AOna    A    G        0      0        2 
  24  chr24_9943915     ASom    A    G        0      0        2 
  24  chr24_9943915     HCab    A    G        0      0        2 
  24  chr24_9943915     HPrz    A    G        0      0        2 
  24  chr24_9943915     ZBoe    A    G      0.5      1        2 
  24  chr24_9943915     ZGre    A    G        0      0        2 
  24  chr24_9943915     ZHar    A    G        1      2        2 
  24  chr24_9943915   Sample    A    G        0      0        2 
  24  chr24_9953871     AAsi    T    C        0      0        2 
  24  chr24_9953871     AKia    T    C        0      0        2 
  24  chr24_9953871     AOna    T    C      0.5      1        2 
  24  chr24_9953871     ASom    T    C        0      0        2 
  24  chr24_9953871     HCab    T    C        0      0        2 
  24  chr24_9953871     HPrz    T    C        0      0        2 
  24  chr24_9953871     ZBoe    T    C        0      0        2 
  24  chr24_9953871     ZGre    T    C        0      0        2 
  24  chr24_9953871     ZHar    T    C        0      0        2 
  24  chr24_9953871   Sample    T    C        0      0        2 
  24  chr24_9967524     AAsi    T    C        0      0        2 
  24  chr24_9967524     AKia    T    C        0      0        2 
  24  chr24_9967524     AOna    T    C        0      0        2 
  24  chr24_9967524     ASom    T    C        0      0        2 
  24  chr24_9967524     HCab    T    C        1      2        2 
  24  chr24_9967524     HPrz    T    C        1      2        2 
  24  chr24_9967524     ZBoe    T    C        0      0        2 
  24  chr24_9967524     ZGre    T    C        0      0        2 
  24  chr24_9967524     ZHar    T    C        0      0        2 
  24  chr24_9967524   Sample    T    C        0      0        2 
  24  chr24_9968866     AAsi    A    G        0      0        2 
  24  chr24_9968866     AKia    A    G      0.5      1        2 
  24  chr24_9968866     AOna    A    G        0      0        2 
  24  chr24_9968866     ASom    A    G        0      0        2 
  24  chr24_9968866     HCab    A    G        0      0        2 
  24  chr24_9968866     HPrz    A    G        0      0        2 
  24  chr24_9968866     ZBoe    A    G        0      0        2 
  24  chr24_9968866     ZGre    A    G        0      0        2 
  24  chr24_9968866     ZHar    A    G        0      0        2 
  24  chr24_9968866   Sample    A    G        0      0        2 
  24  chr24_9970477     AAsi    T    C        0      0        2 
  24  chr24_9970477     AKia    T    C        0      0        2 
  24  chr24_9970477     AOna    T    C        0      0        2 
  24  chr24_9970477     ASom    T    C        0      0        2 
  24  chr24_9970477     HCab    T    C        1      2        2 
  24  chr24_9970477     HPrz    T    C        1      2        2 
  24  chr24_9970477     ZBoe    T    C        0      0        2 
  24  chr24_9970477     ZGre    T    C        0      0        2 
  24  chr24_9970477     ZHar    T    C        0      0        2 
  24  chr24_9970477   Sample    T    C        0      0        2 
  24  chr24_9980142     AAsi    A    C        0      0        2 
  24  chr24_9980142     AKia    A    C        0      0        2 
  24  chr24_9980142     AOna    A    C        0      0        2 
  24  chr24_9980142     ASom    A    C        0      0        2 
  24  chr24_9980142     HCab    A    C        1      2        2 
  24  chr24_9980142     HPrz    A    C        1      2        2 
  24  chr24_9980142     ZBoe    A    C        0      0        2 
  24  chr24_9980142     ZGre    A    C        0      0        2 
  24  chr24_9980142     ZHar    A    C        0      0        2 
  24  chr24_9980142   Sample    A    C        0      0        2 
  24  chr24_9983636     AAsi    C    T        0      0        2 
  24  chr24_9983636     AKia    C    T        0      0        2 
  24  chr24_9983636     AOna    C    T        0      0        2 
  24  chr24_9983636     ASom    C    T        0      0        2 
  24  chr24_9983636     HCab    C    T        0      0        2 
  24  chr24_9983636     HPrz    C    T      0.5      1        2 
  24  chr24_9983636     ZBoe    C    T        0      0        2 
  24  chr24_9983636     ZGre    C    T        0      0        2 
  24  chr24_9983636     ZHar    C    T        0      0        2 
  24  chr24_9983636   Sample    C    T        0      0        2 
  24  chr24_9986631     AAsi    A    G        0      0        2 
  24  chr24_9986631     AKia    A    G        0      0        2 
  24  chr24_9986631     AOna    A    G        0      0        2 
  24  chr24_9986631     ASom    A    G        0      0        2 
  24  chr24_9986631     HCab    A    G        0      0        2 
  24  chr24_9986631     HPrz    A    G        0      0        2 
  24  chr24_9986631     ZBoe    A    G        0      0        2 
  24  chr24_9986631     ZGre    A    G      0.5      1        2 
  24  chr24_9986631     ZHar    A    G        0      0        2 
  24  chr24_9986631   Sample    A    G        0      0        2 
  24  chr24_9986645     AAsi    T    C        0      0        2 
  24  chr24_9986645     AKia    T    C        0      0        2 
  24  chr24_9986645     AOna    T    C        0      0        2 
  24  chr24_9986645     ASom    T    C        0      0        2 
  24  chr24_9986645     HCab    T    C        0      0        2 
  24  chr24_9986645     HPrz    T    C      0.5      1        2 
  24  chr24_9986645     ZBoe    T    C        1      2        2 
  24  chr24_9986645     ZGre    T    C        0      0        2 
  24  chr24_9986645     ZHar    T    C        0      0        2 
  24  chr24_9986645   Sample    T    C        0      0        2 
  24  chr24_9992016     AAsi    A    C        0      0        2 
  24  chr24_9992016     AKia    A    C        0      0        2 
  24  chr24_9992016     AOna    A    C        0      0        2 
  24  chr24_9992016     ASom    A    C        1      2        2 
  24  chr24_9992016     HCab    A    C        0      0        2 
  24  chr24_9992016     HPrz    A    C        0      0        2 
  24  chr24_9992016     ZBoe    A    C        0      0        2 
  24  chr24_9992016     ZGre    A    C        0      0        2 
  24  chr24_9992016     ZHar    A    C        0      0        2 
  24  chr24_9992016   Sample    A    C        0      0        2 
  24  chr24_9992367     AAsi    G    A        0      0        2 
  24  chr24_9992367     AKia    G    A        0      0        2 
  24  chr24_9992367     AOna    G    A        0      0        2 
  24  chr24_9992367     ASom    G    A        0      0        2 
  24  chr24_9992367     HCab    G    A        0      0        2 
  24  chr24_9992367     HPrz    G    A        0      0        2 
  24  chr24_9992367     ZBoe    G    A        0      0        2 
  24  chr24_9992367     ZGre    G    A        1      2        2 
  24  chr24_9992367     ZHar    G    A        0      0        2 
  24  chr24_9992367   Sample    G    A        0      0        2 
  24  chr24_9993320     AAsi    T    C        0      0        2 
  24  chr24_9993320     AKia    T    C        0      0        2 
  24  chr24_9993320     AOna    T    C        0      0        2 
  24  chr24_9993320     ASom    T    C        0      0        2 
  24  chr24_9993320     HCab    T    C        0      0        2 
  24  chr24_9993320     HPrz    T    C        0      0        2 
  24  chr24_9993320     ZBoe    T    C        1      2        2 
  24  chr24_9993320     ZGre    T    C        0      0        2 
  24  chr24_9993320     ZHar    T    C        0      0        2 
  24  chr24_9993320   Sample    T    C        0      0        2 
  24  chr24_9999796     AAsi    A    C        0      0        2 
  24  chr24_9999796     AKia    A    C        0      0        2 
  24  chr24_9999796     AOna    A    C        0      0        2 
  24  chr24_9999796     ASom    A    C        0      0        2 
  24  chr24_9999796     HCab    A    C        0      0        2 
  24  chr24_9999796     HPrz    A    C        0      0        2 
  24  chr24_9999796     ZBoe    A    C        0      0        2 
  24  chr24_9999796     ZGre    A    C        0      0        2 
  24  chr24_9999796     ZHar    A    C      0.5      1        2 
  24  chr24_9999796   Sample    A    C        0      0        2 
  24 chr24_10001841     AAsi    T    C        0      0        2 
  24 chr24_10001841     AKia    T    C        0      0        2 
  24 chr24_10001841     AOna    T    C        0      0        2 
  24 chr24_10001841     ASom    T    C        0      0        2 
  24 chr24_10001841     HCab    T    C        0      0        2 
  24 chr24_10001841     HPrz    T    C        0      0        2 
  24 chr24_10001841     ZBoe    T    C        0      0        2 
  24 chr24_10001841     ZGre    T    C        1      2        2 
  24 chr24_10001841     ZHar    T    C        0      0        2 
  24 chr24_10001841   Sample    T    C        0      0        2 
  24 chr24_10003884     AAsi    A    G        0      0        2 
  24 chr24_10003884     AKia    A    G        0      0        2 
  24 chr24_10003884     AOna    A    G      0.5      1        2 
  24 chr24_10003884     ASom    A    G        0      0        2 
  24 chr24_10003884     HCab    A    G        0      0        2 
  24 chr24_10003884     HPrz    A    G        0      0        2 
  24 chr24_10003884     ZBoe    A    G        0      0        2 
  24 chr24_10003884     ZGre    A    G        0      0        2 
  24 chr24_10003884     ZHar    A    G        0      0        2 
  24 chr24_10003884   Sample    A    G        0      0        2 
  24 chr24_10011904     AAsi    A    T        0      0        2 
  24 chr24_10011904     AKia    A    T        0      0        2 
  24 chr24_10011904     AOna    A    T      0.5      1        2 
  24 chr24_10011904     ASom    A    T        0      0        2 
  24 chr24_10011904     HCab    A    T        0      0        2 
  24 chr24_10011904     HPrz    A    T        0      0        2 
  24 chr24_10011904     ZBoe    A    T        0      0        2 
  24 chr24_10011904     ZGre    A    T        0      0        2 
  24 chr24_10011904     ZHar    A    T        0      0        2 
  24 chr24_10011904   Sample    A    T        0      0        2 
  24 chr24_10016320     AAsi    C    T        0      0        2 
  24 chr24_10016320     AKia    C    T        0      0        2 
  24 chr24_10016320     AOna    C    T        0      0        2 
  24 chr24_10016320     ASom    C    T        0      0        2 
  24 chr24_10016320     HCab    C    T        1      2        2 
  24 chr24_10016320     HPrz    C    T        1      2        2 
  24 chr24_10016320     ZBoe    C    T        0      0        2 
  24 chr24_10016320     ZGre    C    T        0      0        2 
  24 chr24_10016320     ZHar    C    T        0      0        2 
  24 chr24_10016320   Sample    C    T        0      0        2 
  24 chr24_10023770     AAsi    C    T        0      0        2 
  24 chr24_10023770     AKia    C    T        0      0        2 
  24 chr24_10023770     AOna    C    T        0      0        2 
  24 chr24_10023770     ASom    C    T        1      2        2 
  24 chr24_10023770     HCab    C    T        0      0        2 
  24 chr24_10023770     HPrz    C    T        0      0        2 
  24 chr24_10023770     ZBoe    C    T        0      0        2 
  24 chr24_10023770     ZGre    C    T        0      0        2 
  24 chr24_10023770     ZHar    C    T        0      0        2 
  24 chr24_10023770   Sample    C    T        0      0        2 
  24 chr24_10027339     AAsi    A    C        0      0        2 
  24 chr24_10027339     AKia    A    C        0      0        2 
  24 chr24_10027339     AOna    A    C        0      0        2 
  24 chr24_10027339     ASom    A    C        1      2        2 
  24 chr24_10027339     HCab    A    C        0      0        2 
  24 chr24_10027339     HPrz    A    C        0      0        2 
  24 chr24_10027339     ZBoe    A    C        0      0        2 
  24 chr24_10027339     ZGre    A    C        0      0        2 
  24 chr24_10027339     ZHar    A    C        0      0        2 
  24 chr24_10027339   Sample    A    C        0      0        2 
  24 chr24_10033480     AAsi    A    C        0      0        2 
  24 chr24_10033480     AKia    A    C        0      0        2 
  24 chr24_10033480     AOna    A    C        0      0        2 
  24 chr24_10033480     ASom    A    C        0      0        2 
  24 chr24_10033480     HCab    A    C        1      2        2 
  24 chr24_10033480     HPrz    A    C        1      2        2 
  24 chr24_10033480     ZBoe    A    C        0      0        2 
  24 chr24_10033480     ZGre    A    C        0      0        2 
  24 chr24_10033480     ZHar    A    C        0      0        2 
  24 chr24_10033480   Sample    A    C        0      0        2 
  24 chr24_10040392     AAsi    A    T        0      0        2 
  24 chr24_10040392     AKia    A    T        0      0        2 
  24 chr24_10040392     AOna    A    T        0      0        2 
  24 chr24_10040392     ASom    A    T        0      0        2 
  24 chr24_10040392     HCab    A    T        1      2        2 
  24 chr24_10040392     HPrz    A    T        1      2        2 
  24 chr24_10040392     ZBoe    A    T        0      0        2 
  24 chr24_10040392     ZGre    A    T        0      0        2 
  24 chr24_10040392     ZHar    A    T        0      0        2 
  24 chr24_10040392   Sample    A    T        0      0        2 
  24 chr24_10046156     AAsi    A    G        0      0        2 
  24 chr24_10046156     AKia    A    G        0      0        2 
  24 chr24_10046156     AOna    A    G        0      0        2 
  24 chr24_10046156     ASom    A    G        0      0        2 
  24 chr24_10046156     HCab    A    G        0      0        2 
  24 chr24_10046156     HPrz    A    G        0      0        2 
  24 chr24_10046156     ZBoe    A    G        1      2        2 
  24 chr24_10046156     ZGre    A    G        0      0        2 
  24 chr24_10046156     ZHar    A    G        0      0        2 
  24 chr24_10046156   Sample    A    G        0      0        2 
  24 chr24_10062367     AAsi    A    G        0      0        2 
  24 chr24_10062367     AKia    A    G        0      0        2 
  24 chr24_10062367     AOna    A    G        0      0        2 
  24 chr24_10062367     ASom    A    G        0      0        2 
  24 chr24_10062367     HCab    A    G        0      0        2 
  24 chr24_10062367     HPrz    A    G        0      0        2 
  24 chr24_10062367     ZBoe    A    G        0      0        2 
  24 chr24_10062367     ZGre    A    G        0      0        2 
  24 chr24_10062367     ZHar    A    G      0.5      1        2 
  24 chr24_10062367   Sample    A    G        0      0        2 
  24 chr24_10064946     AAsi    C    A        0      0        2 
  24 chr24_10064946     AKia    C    A        0      0        2 
  24 chr24_10064946     AOna    C    A      0.5      1        2 
  24 chr24_10064946     ASom    C    A        0      0        2 
  24 chr24_10064946     HCab    C    A        0      0        2 
  24 chr24_10064946     HPrz    C    A        0      0        2 
  24 chr24_10064946     ZBoe    C    A        0      0        2 
  24 chr24_10064946     ZGre    C    A        0      0        2 
  24 chr24_10064946     ZHar    C    A        0      0        2 
  24 chr24_10064946   Sample    C    A        0      0        2 
  24 chr24_10069902     AAsi    T    C        0      0        2 
  24 chr24_10069902     AKia    T    C        0      0        2 
  24 chr24_10069902     AOna    T    C        0      0        2 
  24 chr24_10069902     ASom    T    C        0      0        2 
  24 chr24_10069902     HCab    T    C        1      2        2 
  24 chr24_10069902     HPrz    T    C        1      2        2 
  24 chr24_10069902     ZBoe    T    C        0      0        2 
  24 chr24_10069902     ZGre    T    C        0      0        2 
  24 chr24_10069902     ZHar    T    C        0      0        2 
  24 chr24_10069902   Sample    T    C        0      0        2 
  24 chr24_10071939     AAsi    T    C        0      0        2 
  24 chr24_10071939     AKia    T    C        0      0        2 
  24 chr24_10071939     AOna    T    C        0      0        2 
  24 chr24_10071939     ASom    T    C        0      0        2 
  24 chr24_10071939     HCab    T    C        0      0        2 
  24 chr24_10071939     HPrz    T    C      0.5      1        2 
  24 chr24_10071939     ZBoe    T    C        0      0        2 
  24 chr24_10071939     ZGre    T    C        0      0        2 
  24 chr24_10071939     ZHar    T    C        0      0        2 
  24 chr24_10071939   Sample    T    C        0      0        2 
  24 chr24_10074160     AAsi    G    A        0      0        2 
  24 chr24_10074160     AKia    G    A        0      0        2 
  24 chr24_10074160     AOna    G    A        0      0        2 
  24 chr24_10074160     ASom    G    A        0      0        2 
  24 chr24_10074160     HCab    G    A      0.5      1        2 
  24 chr24_10074160     HPrz    G    A        0      0        2 
  24 chr24_10074160     ZBoe    G    A        0      0        2 
  24 chr24_10074160     ZGre    G    A        0      0        2 
  24 chr24_10074160     ZHar    G    A        0      0        2 
  24 chr24_10074160   Sample    G    A        0      0        2 
  24 chr24_10086514     AAsi    G    A        0      0        2 
  24 chr24_10086514     AKia    G    A        0      0        2 
  24 chr24_10086514     AOna    G    A        0      0        2 
  24 chr24_10086514     ASom    G    A        0      0        2 
  24 chr24_10086514     HCab    G    A        0      0        2 
  24 chr24_10086514     HPrz    G    A        0      0        2 
  24 chr24_10086514     ZBoe    G    A        1      2        2 
  24 chr24_10086514     ZGre    G    A        0      0        2 
  24 chr24_10086514     ZHar    G    A        0      0        2 
  24 chr24_10086514   Sample    G    A        0      0        2 
  24 chr24_10095161     AAsi    T    C        0      0        2 
  24 chr24_10095161     AKia    T    C        0      0        2 
  24 chr24_10095161     AOna    T    C        0      0        2 
  24 chr24_10095161     ASom    T    C        1      2        2 
  24 chr24_10095161     HCab    T    C        0      0        2 
  24 chr24_10095161     HPrz    T    C        0      0        2 
  24 chr24_10095161     ZBoe    T    C        0      0        2 
  24 chr24_10095161     ZGre    T    C        0      0        2 
  24 chr24_10095161     ZHar    T    C        0      0        2 
  24 chr24_10095161   Sample    T    C        0      0        2 
  24 chr24_10106876     AAsi    C    T        0      0        2 
  24 chr24_10106876     AKia    C    T      0.5      1        2 
  24 chr24_10106876     AOna    C    T      0.5      1        2 
  24 chr24_10106876     ASom    C    T        0      0        2 
  24 chr24_10106876     HCab    C    T        0      0        2 
  24 chr24_10106876     HPrz    C    T        0      0        2 
  24 chr24_10106876     ZBoe    C    T        0      0        2 
  24 chr24_10106876     ZGre    C    T        0      0        2 
  24 chr24_10106876     ZHar    C    T        0      0        2 
  24 chr24_10106876   Sample    C    T        0      0        2 
  24 chr24_10107206     AAsi    T    G        0      0        2 
  24 chr24_10107206     AKia    T    G        0      0        2 
  24 chr24_10107206     AOna    T    G        0      0        2 
  24 chr24_10107206     ASom    T    G        0      0        2 
  24 chr24_10107206     HCab    T    G        1      2        2 
  24 chr24_10107206     HPrz    T    G        1      2        2 
  24 chr24_10107206     ZBoe    T    G        0      0        2 
  24 chr24_10107206     ZGre    T    G        0      0        2 
  24 chr24_10107206     ZHar    T    G        0      0        2 
  24 chr24_10107206   Sample    T    G        0      0        2 
  24 chr24_10118834     AAsi    G    A        0      0        2 
  24 chr24_10118834     AKia    G    A        0      0        2 
  24 chr24_10118834     AOna    G    A        0      0        2 
  24 chr24_10118834     ASom    G    A        0      0        2 
  24 chr24_10118834     HCab    G    A        0      0        2 
  24 chr24_10118834     HPrz    G    A        0      0        2 
  24 chr24_10118834     ZBoe    G    A      0.5      1        2 
  24 chr24_10118834     ZGre    G    A        0      0        2 
  24 chr24_10118834     ZHar    G    A        0      0        2 
  24 chr24_10118834   Sample    G    A        0      0        2 
  24 chr24_10123292     AAsi    A    C        0      0        2 
  24 chr24_10123292     AKia    A    C        0      0        2 
  24 chr24_10123292     AOna    A    C        0      0        2 
  24 chr24_10123292     ASom    A    C        0      0        2 
  24 chr24_10123292     HCab    A    C        0      0        2 
  24 chr24_10123292     HPrz    A    C        0      0        2 
  24 chr24_10123292     ZBoe    A    C      0.5      1        2 
  24 chr24_10123292     ZGre    A    C        0      0        2 
  24 chr24_10123292     ZHar    A    C        0      0        2 
  24 chr24_10123292   Sample    A    C        0      0        2 
  24 chr24_10128342     AAsi    T    C      0.5      1        2 
  24 chr24_10128342     AKia    T    C        0      0        2 
  24 chr24_10128342     AOna    T    C        0      0        2 
  24 chr24_10128342     ASom    T    C        0      0        2 
  24 chr24_10128342     HCab    T    C        0      0        2 
  24 chr24_10128342     HPrz    T    C        0      0        2 
  24 chr24_10128342     ZBoe    T    C        0      0        2 
  24 chr24_10128342     ZGre    T    C        0      0        2 
  24 chr24_10128342     ZHar    T    C        0      0        2 
  24 chr24_10128342   Sample    T    C        0      0        2 
  24 chr24_10140877     AAsi    G    A        0      0        2 
  24 chr24_10140877     AKia    G    A      0.5      1        2 
  24 chr24_10140877     AOna    G    A        0      0        2 
  24 chr24_10140877     ASom    G    A        0      0        2 
  24 chr24_10140877     HCab    G    A        0      0        2 
  24 chr24_10140877     HPrz    G    A        0      0        2 
  24 chr24_10140877     ZBoe    G    A        0      0        2 
  24 chr24_10140877     ZGre    G    A        0      0        2 
  24 chr24_10140877     ZHar    G    A        0      0        2 
  24 chr24_10140877   Sample    G    A        0      0        2 
  24 chr24_10151025     AAsi    G    A        0      0        2 
  24 chr24_10151025     AKia    G    A        0      0        2 
  24 chr24_10151025     AOna    G    A        0      0        2 
  24 chr24_10151025     ASom    G    A        0      0        2 
  24 chr24_10151025     HCab    G    A        0      0        2 
  24 chr24_10151025     HPrz    G    A        0      0        2 
  24 chr24_10151025     ZBoe    G    A        0      0        2 
  24 chr24_10151025     ZGre    G    A        1      2        2 
  24 chr24_10151025     ZHar    G    A        0      0        2 
  24 chr24_10151025   Sample    G    A        0      0        2 
  24 chr24_10154182     AAsi    T    C        0      0        2 
  24 chr24_10154182     AKia    T    C        0      0        2 
  24 chr24_10154182     AOna    T    C        0      0        2 
  24 chr24_10154182     ASom    T    C        0      0        2 
  24 chr24_10154182     HCab    T    C        0      0        2 
  24 chr24_10154182     HPrz    T    C        0      0        2 
  24 chr24_10154182     ZBoe    T    C      0.5      1        2 
  24 chr24_10154182     ZGre    T    C        0      0        2 
  24 chr24_10154182     ZHar    T    C        0      0        2 
  24 chr24_10154182   Sample    T    C        0      0        2 
  24 chr24_10156618     AAsi    G    T        0      0        2 
  24 chr24_10156618     AKia    G    T        0      0        2 
  24 chr24_10156618     AOna    G    T        0      0        2 
  24 chr24_10156618     ASom    G    T        0      0        2 
  24 chr24_10156618     HCab    G    T        1      2        2 
  24 chr24_10156618     HPrz    G    T        1      2        2 
  24 chr24_10156618     ZBoe    G    T        0      0        2 
  24 chr24_10156618     ZGre    G    T        0      0        2 
  24 chr24_10156618     ZHar    G    T        0      0        2 
  24 chr24_10156618   Sample    G    T        0      0        2 
  24 chr24_10160219     AAsi    A    G        0      0        2 
  24 chr24_10160219     AKia    A    G        0      0        2 
  24 chr24_10160219     AOna    A    G        0      0        2 
  24 chr24_10160219     ASom    A    G        0      0        2 
  24 chr24_10160219     HCab    A    G        0      0        2 
  24 chr24_10160219     HPrz    A    G        0      0        2 
  24 chr24_10160219     ZBoe    A    G        1      2        2 
  24 chr24_10160219     ZGre    A    G        0      0        2 
  24 chr24_10160219     ZHar    A    G        0      0        2 
  24 chr24_10160219   Sample    A    G        0      0        2 
  24 chr24_10161141     AAsi    C    A        0      0        2 
  24 chr24_10161141     AKia    C    A      0.5      1        2 
  24 chr24_10161141     AOna    C    A        0      0        2 
  24 chr24_10161141     ASom    C    A        0      0        2 
  24 chr24_10161141     HCab    C    A        0      0        2 
  24 chr24_10161141     HPrz    C    A        0      0        2 
  24 chr24_10161141     ZBoe    C    A        0      0        2 
  24 chr24_10161141     ZGre    C    A        0      0        2 
  24 chr24_10161141     ZHar    C    A        0      0        2 
  24 chr24_10161141   Sample    C    A        0      0        2 
  24 chr24_10161637     AAsi    C    T        0      0        2 
  24 chr24_10161637     AKia    C    T        0      0        2 
  24 chr24_10161637     AOna    C    T        0      0        2 
  24 chr24_10161637     ASom    C    T        0      0        2 
  24 chr24_10161637     HCab    C    T        0      0        2 
  24 chr24_10161637     HPrz    C    T      0.5      1        2 
  24 chr24_10161637     ZBoe    C    T        0      0        2 
  24 chr24_10161637     ZGre    C    T        0      0        2 
  24 chr24_10161637     ZHar    C    T        0      0        2 
  24 chr24_10161637   Sample    C    T        0      0        2 
  24 chr24_10164543     AAsi    A    C        0      0        2 
  24 chr24_10164543     AKia    A    C        0      0        2 
  24 chr24_10164543     AOna    A    C      0.5      1        2 
  24 chr24_10164543     ASom    A    C        0      0        2 
  24 chr24_10164543     HCab    A    C        0      0        2 
  24 chr24_10164543     HPrz    A    C        0      0        2 
  24 chr24_10164543     ZBoe    A    C        0      0        2 
  24 chr24_10164543     ZGre    A    C        0      0        2 
  24 chr24_10164543     ZHar    A    C        0      0        2 
  24 chr24_10164543   Sample    A    C        0      0        2 
  24 chr24_10170954     AAsi    G    A        0      0        2 
  24 chr24_10170954     AKia    G    A        0      0        2 
  24 chr24_10170954     AOna    G    A        0      0        2 
  24 chr24_10170954     ASom    G    A        0      0        2 
  24 chr24_10170954     HCab    G    A        1      2        2 
  24 chr24_10170954     HPrz    G    A        1      2        2 
  24 chr24_10170954     ZBoe    G    A        0      0        2 
  24 chr24_10170954     ZGre    G    A        0      0        2 
  24 chr24_10170954     ZHar    G    A        0      0        2 
  24 chr24_10170954   Sample    G    A        0      0        2 
  24 chr24_10171214     AAsi    A    G        0      0        2 
  24 chr24_10171214     AKia    A    G        0      0        2 
  24 chr24_10171214     AOna    A    G      0.5      1        2 
  24 chr24_10171214     ASom    A    G        0      0        2 
  24 chr24_10171214     HCab    A    G        0      0        2 
  24 chr24_10171214     HPrz    A    G        0      0        2 
  24 chr24_10171214     ZBoe    A    G        0      0        2 
  24 chr24_10171214     ZGre    A    G        0      0        2 
  24 chr24_10171214     ZHar    A    G        0      0        2 
  24 chr24_10171214   Sample    A    G        0      0        2 
  24 chr24_10177673     AAsi    C    T        0      0        2 
  24 chr24_10177673     AKia    C    T        0      0        2 
  24 chr24_10177673     AOna    C    T      0.5      1        2 
  24 chr24_10177673     ASom    C    T        0      0        2 
  24 chr24_10177673     HCab    C    T        0      0        2 
  24 chr24_10177673     HPrz    C    T        0      0        2 
  24 chr24_10177673     ZBoe    C    T        0      0        2 
  24 chr24_10177673     ZGre    C    T        0      0        2 
  24 chr24_10177673     ZHar    C    T        0      0        2 
  24 chr24_10177673   Sample    C    T        0      0        2 
  24 chr24_10182643     AAsi    A    G        0      0        2 
  24 chr24_10182643     AKia    A    G        0      0        2 
  24 chr24_10182643     AOna    A    G      0.5      1        2 
  24 chr24_10182643     ASom    A    G        0      0        2 
  24 chr24_10182643     HCab    A    G        0      0        2 
  24 chr24_10182643     HPrz    A    G        0      0        2 
  24 chr24_10182643     ZBoe    A    G        0      0        2 
  24 chr24_10182643     ZGre    A    G        0      0        2 
  24 chr24_10182643     ZHar    A    G        0      0        2 
  24 chr24_10182643   Sample    A    G        0      0        2 
  24 chr24_10190910     AAsi    G    A        0      0        2 
  24 chr24_10190910     AKia    G    A        0      0        2 
  24 chr24_10190910     AOna    G    A        0      0        2 
  24 chr24_10190910     ASom    G    A        0      0        2 
  24 chr24_10190910     HCab    G    A        1      2        2 
  24 chr24_10190910     HPrz    G    A        1      2        2 
  24 chr24_10190910     ZBoe    G    A        0      0        2 
  24 chr24_10190910     ZGre    G    A        0      0        2 
  24 chr24_10190910     ZHar    G    A        0      0        2 
  24 chr24_10190910   Sample    G    A        0      0        2 
  24 chr24_10211883     AAsi    A    G      0.5      1        2 
  24 chr24_10211883     AKia    A    G        0      0        2 
  24 chr24_10211883     AOna    A    G        0      0        2 
  24 chr24_10211883     ASom    A    G        0      0        2 
  24 chr24_10211883     HCab    A    G        0      0        2 
  24 chr24_10211883     HPrz    A    G        0      0        2 
  24 chr24_10211883     ZBoe    A    G        0      0        2 
  24 chr24_10211883     ZGre    A    G        0      0        2 
  24 chr24_10211883     ZHar    A    G        0      0        2 
  24 chr24_10211883   Sample    A    G        1      2        2 
  24 chr24_10212267     AAsi    C    T        0      0        2 
  24 chr24_10212267     AKia    C    T        0      0        2 
  24 chr24_10212267     AOna    C    T      0.5      1        2 
  24 chr24_10212267     ASom    C    T        0      0        2 
  24 chr24_10212267     HCab    C    T        0      0        2 
  24 chr24_10212267     HPrz    C    T        0      0        2 
  24 chr24_10212267     ZBoe    C    T        0      0        2 
  24 chr24_10212267     ZGre    C    T        0      0        2 
  24 chr24_10212267     ZHar    C    T        0      0        2 
  24 chr24_10212267   Sample    C    T        0      0        2 
  24 chr24_10212425     AAsi    T    C        1      2        2 
  24 chr24_10212425     AKia    T    C        0      0        2 
  24 chr24_10212425     AOna    T    C        0      0        2 
  24 chr24_10212425     ASom    T    C        1      2        2 
  24 chr24_10212425     HCab    T    C        0      0        2 
  24 chr24_10212425     HPrz    T    C        0      0        2 
  24 chr24_10212425     ZBoe    T    C        0      0        2 
  24 chr24_10212425     ZGre    T    C        0      0        2 
  24 chr24_10212425     ZHar    T    C        0      0        2 
  24 chr24_10212425   Sample    T    C        1      2        2 
  24 chr24_10216056     AAsi    G    A        0      0        2 
  24 chr24_10216056     AKia    G    A        0      0        2 
  24 chr24_10216056     AOna    G    A      0.5      1        2 
  24 chr24_10216056     ASom    G    A        0      0        2 
  24 chr24_10216056     HCab    G    A        0      0        2 
  24 chr24_10216056     HPrz    G    A        0      0        2 
  24 chr24_10216056     ZBoe    G    A        0      0        2 
  24 chr24_10216056     ZGre    G    A        0      0        2 
  24 chr24_10216056     ZHar    G    A        0      0        2 
  24 chr24_10216056   Sample    G    A        0      0        2 
  24 chr24_10216481     AAsi    A    T        0      0        2 
  24 chr24_10216481     AKia    A    T        0      0        2 
  24 chr24_10216481     AOna    A    T        0      0        2 
  24 chr24_10216481     ASom    A    T        0      0        2 
  24 chr24_10216481     HCab    A    T        1      2        2 
  24 chr24_10216481     HPrz    A    T        0      0        2 
  24 chr24_10216481     ZBoe    A    T        0      0        2 
  24 chr24_10216481     ZGre    A    T        0      0        2 
  24 chr24_10216481     ZHar    A    T        0      0        2 
  24 chr24_10216481   Sample    A    T        0      0        2 
  24 chr24_10218939     AAsi    C    A        0      0        2 
  24 chr24_10218939     AKia    C    A        0      0        2 
  24 chr24_10218939     AOna    C    A        0      0        2 
  24 chr24_10218939     ASom    C    A        0      0        2 
  24 chr24_10218939     HCab    C    A        1      2        2 
  24 chr24_10218939     HPrz    C    A        1      2        2 
  24 chr24_10218939     ZBoe    C    A        0      0        2 
  24 chr24_10218939     ZGre    C    A        0      0        2 
  24 chr24_10218939     ZHar    C    A        0      0        2 
  24 chr24_10218939   Sample    C    A        0      0        2 
  24 chr24_10223431     AAsi    T    A        0      0        2 
  24 chr24_10223431     AKia    T    A        0      0        2 
  24 chr24_10223431     AOna    T    A        0      0        2 
  24 chr24_10223431     ASom    T    A        0      0        2 
  24 chr24_10223431     HCab    T    A        0      0        2 
  24 chr24_10223431     HPrz    T    A        0      0        2 
  24 chr24_10223431     ZBoe    T    A      0.5      1        2 
  24 chr24_10223431     ZGre    T    A        0      0        2 
  24 chr24_10223431     ZHar    T    A        0      0        2 
  24 chr24_10223431   Sample    T    A        0      0        2 
  24 chr24_10225249     AAsi    C    T        0      0        2 
  24 chr24_10225249     AKia    C    T        0      0        2 
  24 chr24_10225249     AOna    C    T      0.5      1        2 
  24 chr24_10225249     ASom    C    T        0      0        2 
  24 chr24_10225249     HCab    C    T        0      0        2 
  24 chr24_10225249     HPrz    C    T        0      0        2 
  24 chr24_10225249     ZBoe    C    T        0      0        2 
  24 chr24_10225249     ZGre    C    T        0      0        2 
  24 chr24_10225249     ZHar    C    T        0      0        2 
  24 chr24_10225249   Sample    C    T        0      0        2 
  24 chr24_10229774     AAsi    A    G        0      0        2 
  24 chr24_10229774     AKia    A    G        0      0        2 
  24 chr24_10229774     AOna    A    G        0      0        2 
  24 chr24_10229774     ASom    A    G        0      0        2 
  24 chr24_10229774     HCab    A    G        0      0        2 
  24 chr24_10229774     HPrz    A    G        0      0        2 
  24 chr24_10229774     ZBoe    A    G        0      0        2 
  24 chr24_10229774     ZGre    A    G      0.5      1        2 
  24 chr24_10229774     ZHar    A    G        0      0        2 
  24 chr24_10229774   Sample    A    G        0      0        2 
  24 chr24_10239171     AAsi    C    T        0      0        2 
  24 chr24_10239171     AKia    C    T        0      0        2 
  24 chr24_10239171     AOna    C    T        0      0        2 
  24 chr24_10239171     ASom    C    T        0      0        2 
  24 chr24_10239171     HCab    C    T        0      0        2 
  24 chr24_10239171     HPrz    C    T        0      0        2 
  24 chr24_10239171     ZBoe    C    T      0.5      1        2 
  24 chr24_10239171     ZGre    C    T        0      0        2 
  24 chr24_10239171     ZHar    C    T        0      0        2 
  24 chr24_10239171   Sample    C    T        0      0        2 
  24 chr24_10244380     AAsi    C    T        0      0        2 
  24 chr24_10244380     AKia    C    T        1      2        2 
  24 chr24_10244380     AOna    C    T        0      0        2 
  24 chr24_10244380     ASom    C    T        0      0        2 
  24 chr24_10244380     HCab    C    T        0      0        2 
  24 chr24_10244380     HPrz    C    T        0      0        2 
  24 chr24_10244380     ZBoe    C    T        0      0        2 
  24 chr24_10244380     ZGre    C    T        0      0        2 
  24 chr24_10244380     ZHar    C    T        0      0        2 
  24 chr24_10244380   Sample    C    T        0      0        2 
  24 chr24_10250111     AAsi    A    G        0      0        2 
  24 chr24_10250111     AKia    A    G        0      0        2 
  24 chr24_10250111     AOna    A    G        0      0        2 
  24 chr24_10250111     ASom    A    G        0      0        2 
  24 chr24_10250111     HCab    A    G        0      0        2 
  24 chr24_10250111     HPrz    A    G        0      0        2 
  24 chr24_10250111     ZBoe    A    G      0.5      1        2 
  24 chr24_10250111     ZGre    A    G        0      0        2 
  24 chr24_10250111     ZHar    A    G        0      0        2 
  24 chr24_10250111   Sample    A    G        0      0        2 
  24 chr24_10251246     AAsi    G    A        0      0        2 
  24 chr24_10251246     AKia    G    A        0      0        2 
  24 chr24_10251246     AOna    G    A      0.5      1        2 
  24 chr24_10251246     ASom    G    A        0      0        2 
  24 chr24_10251246     HCab    G    A        0      0        2 
  24 chr24_10251246     HPrz    G    A        0      0        2 
  24 chr24_10251246     ZBoe    G    A        0      0        2 
  24 chr24_10251246     ZGre    G    A        0      0        2 
  24 chr24_10251246     ZHar    G    A        0      0        2 
  24 chr24_10251246   Sample    G    A        0      0        2 
  24 chr24_10257927     AAsi    A    G        1      2        2 
  24 chr24_10257927     AKia    A    G        0      0        2 
  24 chr24_10257927     AOna    A    G        0      0        2 
  24 chr24_10257927     ASom    A    G        1      2        2 
  24 chr24_10257927     HCab    A    G        0      0        2 
  24 chr24_10257927     HPrz    A    G        0      0        2 
  24 chr24_10257927     ZBoe    A    G        0      0        2 
  24 chr24_10257927     ZGre    A    G        0      0        2 
  24 chr24_10257927     ZHar    A    G        0      0        2 
  24 chr24_10257927   Sample    A    G        1      2        2 
  24 chr24_10258821     AAsi    T    G        0      0        2 
  24 chr24_10258821     AKia    T    G        0      0        2 
  24 chr24_10258821     AOna    T    G        0      0        2 
  24 chr24_10258821     ASom    T    G        0      0        2 
  24 chr24_10258821     HCab    T    G        0      0        2 
  24 chr24_10258821     HPrz    T    G        0      0        2 
  24 chr24_10258821     ZBoe    T    G        0      0        2 
  24 chr24_10258821     ZGre    T    G        0      0        2 
  24 chr24_10258821     ZHar    T    G        1      2        2 
  24 chr24_10258821   Sample    T    G        0      0        2 
  24 chr24_10267859     AAsi    C    T        0      0        2 
  24 chr24_10267859     AKia    C    T        0      0        2 
  24 chr24_10267859     AOna    C    T        0      0        2 
  24 chr24_10267859     ASom    C    T        0      0        2 
  24 chr24_10267859     HCab    C    T        1      2        2 
  24 chr24_10267859     HPrz    C    T        1      2        2 
  24 chr24_10267859     ZBoe    C    T        0      0        2 
  24 chr24_10267859     ZGre    C    T        0      0        2 
  24 chr24_10267859     ZHar    C    T        0      0        2 
  24 chr24_10267859   Sample    C    T        0      0        2 
  24 chr24_10270765     AAsi    G    A        0      0        2 
  24 chr24_10270765     AKia    G    A        0      0        2 
  24 chr24_10270765     AOna    G    A        0      0        2 
  24 chr24_10270765     ASom    G    A        0      0        2 
  24 chr24_10270765     HCab    G    A        1      2        2 
  24 chr24_10270765     HPrz    G    A        1      2        2 
  24 chr24_10270765     ZBoe    G    A        0      0        2 
  24 chr24_10270765     ZGre    G    A        0      0        2 
  24 chr24_10270765     ZHar    G    A        0      0        2 
  24 chr24_10270765   Sample    G    A        0      0        2 
  24 chr24_10274932     AAsi    G    A        0      0        2 
  24 chr24_10274932     AKia    G    A        0      0        2 
  24 chr24_10274932     AOna    G    A      0.5      1        2 
  24 chr24_10274932     ASom    G    A        0      0        2 
  24 chr24_10274932     HCab    G    A        0      0        2 
  24 chr24_10274932     HPrz    G    A        0      0        2 
  24 chr24_10274932     ZBoe    G    A        0      0        2 
  24 chr24_10274932     ZGre    G    A        0      0        2 
  24 chr24_10274932     ZHar    G    A        0      0        2 
  24 chr24_10274932   Sample    G    A        0      0        2 
  24 chr24_10279218     AAsi    A    G        0      0        2 
  24 chr24_10279218     AKia    A    G        0      0        2 
  24 chr24_10279218     AOna    A    G        0      0        2 
  24 chr24_10279218     ASom    A    G        0      0        2 
  24 chr24_10279218     HCab    A    G        0      0        2 
  24 chr24_10279218     HPrz    A    G        0      0        2 
  24 chr24_10279218     ZBoe    A    G      0.5      1        2 
  24 chr24_10279218     ZGre    A    G        0      0        2 
  24 chr24_10279218     ZHar    A    G        0      0        2 
  24 chr24_10279218   Sample    A    G        0      0        2 
  24 chr24_10279813     AAsi    T    C        0      0        2 
  24 chr24_10279813     AKia    T    C        1      2        2 
  24 chr24_10279813     AOna    T    C        1      2        2 
  24 chr24_10279813     ASom    T    C        0      0        2 
  24 chr24_10279813     HCab    T    C        0      0        2 
  24 chr24_10279813     HPrz    T    C        0      0        2 
  24 chr24_10279813     ZBoe    T    C        0      0        2 
  24 chr24_10279813     ZGre    T    C        0      0        2 
  24 chr24_10279813     ZHar    T    C        0      0        2 
  24 chr24_10279813   Sample    T    C        0      0        2 
  24 chr24_10286249     AAsi    G    A        0      0        2 
  24 chr24_10286249     AKia    G    A        1      2        2 
  24 chr24_10286249     AOna    G    A        1      2        2 
  24 chr24_10286249     ASom    G    A        0      0        2 
  24 chr24_10286249     HCab    G    A        0      0        2 
  24 chr24_10286249     HPrz    G    A        0      0        2 
  24 chr24_10286249     ZBoe    G    A        1      2        2 
  24 chr24_10286249     ZGre    G    A        1      2        2 
  24 chr24_10286249     ZHar    G    A        0      0        2 
  24 chr24_10286249   Sample    G    A        0      0        2 
  24 chr24_10286780     AAsi    T    C        0      0        2 
  24 chr24_10286780     AKia    T    C        1      2        2 
  24 chr24_10286780     AOna    T    C        1      2        2 
  24 chr24_10286780     ASom    T    C        0      0        2 
  24 chr24_10286780     HCab    T    C        0      0        2 
  24 chr24_10286780     HPrz    T    C        0      0        2 
  24 chr24_10286780     ZBoe    T    C        0      0        2 
  24 chr24_10286780     ZGre    T    C        0      0        2 
  24 chr24_10286780     ZHar    T    C        0      0        2 
  24 chr24_10286780   Sample    T    C        0      0        2 
  24 chr24_10289005     AAsi    G    A      0.5      1        2 
  24 chr24_10289005     AKia    G    A        0      0        2 
  24 chr24_10289005     AOna    G    A        0      0        2 
  24 chr24_10289005     ASom    G    A        0      0        2 
  24 chr24_10289005     HCab    G    A        0      0        2 
  24 chr24_10289005     HPrz    G    A        0      0        2 
  24 chr24_10289005     ZBoe    G    A        0      0        2 
  24 chr24_10289005     ZGre    G    A        0      0        2 
  24 chr24_10289005     ZHar    G    A        0      0        2 
  24 chr24_10289005   Sample    G    A        1      2        2 
  24 chr24_10295555     AAsi    A    G        0      0        2 
  24 chr24_10295555     AKia    A    G        0      0        2 
  24 chr24_10295555     AOna    A    G        0      0        2 
  24 chr24_10295555     ASom    A    G        0      0        2 
  24 chr24_10295555     HCab    A    G      0.5      1        2 
  24 chr24_10295555     HPrz    A    G        0      0        2 
  24 chr24_10295555     ZBoe    A    G        0      0        2 
  24 chr24_10295555     ZGre    A    G        0      0        2 
  24 chr24_10295555     ZHar    A    G        0      0        2 
  24 chr24_10295555   Sample    A    G        0      0        2 
  24 chr24_10295579     AAsi    T    C        0      0        2 
  24 chr24_10295579     AKia    T    C        0      0        2 
  24 chr24_10295579     AOna    T    C        0      0        2 
  24 chr24_10295579     ASom    T    C        0      0        2 
  24 chr24_10295579     HCab    T    C      0.5      1        2 
  24 chr24_10295579     HPrz    T    C        0      0        2 
  24 chr24_10295579     ZBoe    T    C        0      0        2 
  24 chr24_10295579     ZGre    T    C        0      0        2 
  24 chr24_10295579     ZHar    T    C        0      0        2 
  24 chr24_10295579   Sample    T    C        0      0        2 
  24 chr24_10296058     AAsi    A    G        0      0        2 
  24 chr24_10296058     AKia    A    G        0      0        2 
  24 chr24_10296058     AOna    A    G        0      0        2 
  24 chr24_10296058     ASom    A    G        0      0        2 
  24 chr24_10296058     HCab    A    G      0.5      1        2 
  24 chr24_10296058     HPrz    A    G        0      0        2 
  24 chr24_10296058     ZBoe    A    G        0      0        2 
  24 chr24_10296058     ZGre    A    G        0      0        2 
  24 chr24_10296058     ZHar    A    G        0      0        2 
  24 chr24_10296058   Sample    A    G        0      0        2 
  24 chr24_10297250     AAsi    C    T        0      0        2 
  24 chr24_10297250     AKia    C    T        0      0        2 
  24 chr24_10297250     AOna    C    T      0.5      1        2 
  24 chr24_10297250     ASom    C    T        0      0        2 
  24 chr24_10297250     HCab    C    T        0      0        2 
  24 chr24_10297250     HPrz    C    T        0      0        2 
  24 chr24_10297250     ZBoe    C    T        0      0        2 
  24 chr24_10297250     ZGre    C    T        0      0        2 
  24 chr24_10297250     ZHar    C    T        0      0        2 
  24 chr24_10297250   Sample    C    T        0      0        2 
  24 chr24_10300432     AAsi    A    G        0      0        2 
  24 chr24_10300432     AKia    A    G        0      0        2 
  24 chr24_10300432     AOna    A    G        0      0        2 
  24 chr24_10300432     ASom    A    G        0      0        2 
  24 chr24_10300432     HCab    A    G      0.5      1        2 
  24 chr24_10300432     HPrz    A    G        1      2        2 
  24 chr24_10300432     ZBoe    A    G        0      0        2 
  24 chr24_10300432     ZGre    A    G        0      0        2 
  24 chr24_10300432     ZHar    A    G        0      0        2 
  24 chr24_10300432   Sample    A    G        0      0        2 
  24 chr24_10304787     AAsi    A    G      0.5      1        2 
  24 chr24_10304787     AKia    A    G        0      0        2 
  24 chr24_10304787     AOna    A    G        0      0        2 
  24 chr24_10304787     ASom    A    G        0      0        2 
  24 chr24_10304787     HCab    A    G        0      0        2 
  24 chr24_10304787     HPrz    A    G        0      0        2 
  24 chr24_10304787     ZBoe    A    G        0      0        2 
  24 chr24_10304787     ZGre    A    G        0      0        2 
  24 chr24_10304787     ZHar    A    G        0      0        2 
  24 chr24_10304787   Sample    A    G        1      2        2 
  24 chr24_10306732     AAsi    C    A      0.5      1        2 
  24 chr24_10306732     AKia    C    A        0      0        2 
  24 chr24_10306732     AOna    C    A        0      0        2 
  24 chr24_10306732     ASom    C    A        0      0        2 
  24 chr24_10306732     HCab    C    A        0      0        2 
  24 chr24_10306732     HPrz    C    A        0      0        2 
  24 chr24_10306732     ZBoe    C    A        0      0        2 
  24 chr24_10306732     ZGre    C    A        0      0        2 
  24 chr24_10306732     ZHar    C    A        0      0        2 
  24 chr24_10306732   Sample    C    A        0      0        2 
  24 chr24_10317395     AAsi    T    C        0      0        2 
  24 chr24_10317395     AKia    T    C        0      0        2 
  24 chr24_10317395     AOna    T    C        0      0        2 
  24 chr24_10317395     ASom    T    C        0      0        2 
  24 chr24_10317395     HCab    T    C        0      0        2 
  24 chr24_10317395     HPrz    T    C        0      0        2 
  24 chr24_10317395     ZBoe    T    C        0      0        2 
  24 chr24_10317395     ZGre    T    C        1      2        2 
  24 chr24_10317395     ZHar    T    C        0      0        2 
  24 chr24_10317395   Sample    T    C        0      0        2 
  24 chr24_10317451     AAsi    G    T        1      2        2 
  24 chr24_10317451     AKia    G    T        0      0        2 
  24 chr24_10317451     AOna    G    T        0      0        2 
  24 chr24_10317451     ASom    G    T        1      2        2 
  24 chr24_10317451     HCab    G    T        0      0        2 
  24 chr24_10317451     HPrz    G    T        0      0        2 
  24 chr24_10317451     ZBoe    G    T        0      0        2 
  24 chr24_10317451     ZGre    G    T        0      0        2 
  24 chr24_10317451     ZHar    G    T        0      0        2 
  24 chr24_10317451   Sample    G    T        1      2        2 
  24 chr24_10331506     AAsi    T    C        0      0        2 
  24 chr24_10331506     AKia    T    C        0      0        2 
  24 chr24_10331506     AOna    T    C        0      0        2 
  24 chr24_10331506     ASom    T    C        0      0        2 
  24 chr24_10331506     HCab    T    C        0      0        2 
  24 chr24_10331506     HPrz    T    C        0      0        2 
  24 chr24_10331506     ZBoe    T    C        0      0        2 
  24 chr24_10331506     ZGre    T    C        1      2        2 
  24 chr24_10331506     ZHar    T    C        0      0        2 
  24 chr24_10331506   Sample    T    C        0      0        2 
  24 chr24_10335720     AAsi    C    A        0      0        2 
  24 chr24_10335720     AKia    C    A        0      0        2 
  24 chr24_10335720     AOna    C    A        1      2        2 
  24 chr24_10335720     ASom    C    A        0      0        2 
  24 chr24_10335720     HCab    C    A        0      0        2 
  24 chr24_10335720     HPrz    C    A        0      0        2 
  24 chr24_10335720     ZBoe    C    A        0      0        2 
  24 chr24_10335720     ZGre    C    A        0      0        2 
  24 chr24_10335720     ZHar    C    A        0      0        2 
  24 chr24_10335720   Sample    C    A        0      0        2 
  24 chr24_10336039     AAsi    G    C        0      0        2 
  24 chr24_10336039     AKia    G    C        0      0        2 
  24 chr24_10336039     AOna    G    C        0      0        2 
  24 chr24_10336039     ASom    G    C        0      0        2 
  24 chr24_10336039     HCab    G    C        1      2        2 
  24 chr24_10336039     HPrz    G    C        1      2        2 
  24 chr24_10336039     ZBoe    G    C        0      0        2 
  24 chr24_10336039     ZGre    G    C        0      0        2 
  24 chr24_10336039     ZHar    G    C        0      0        2 
  24 chr24_10336039   Sample    G    C        0      0        2 
  24 chr24_10336104     AAsi    T    G        0      0        2 
  24 chr24_10336104     AKia    T    G        0      0        2 
  24 chr24_10336104     AOna    T    G        0      0        2 
  24 chr24_10336104     ASom    T    G        0      0        2 
  24 chr24_10336104     HCab    T    G        1      2        2 
  24 chr24_10336104     HPrz    T    G        1      2        2 
  24 chr24_10336104     ZBoe    T    G        0      0        2 
  24 chr24_10336104     ZGre    T    G        0      0        2 
  24 chr24_10336104     ZHar    T    G        0      0        2 
  24 chr24_10336104   Sample    T    G        0      0        2 
  24 chr24_10345381     AAsi    C    T        0      0        2 
  24 chr24_10345381     AKia    C    T        0      0        2 
  24 chr24_10345381     AOna    C    T        0      0        2 
  24 chr24_10345381     ASom    C    T        0      0        2 
  24 chr24_10345381     HCab    C    T        1      2        2 
  24 chr24_10345381     HPrz    C    T        1      2        2 
  24 chr24_10345381     ZBoe    C    T        0      0        2 
  24 chr24_10345381     ZGre    C    T        0      0        2 
  24 chr24_10345381     ZHar    C    T        0      0        2 
  24 chr24_10345381   Sample    C    T        0      0        2 
  24 chr24_10347146     AAsi    G    T        0      0        2 
  24 chr24_10347146     AKia    G    T        0      0        2 
  24 chr24_10347146     AOna    G    T        0      0        2 
  24 chr24_10347146     ASom    G    T        0      0        2 
  24 chr24_10347146     HCab    G    T        0      0        2 
  24 chr24_10347146     HPrz    G    T        0      0        2 
  24 chr24_10347146     ZBoe    G    T      0.5      1        2 
  24 chr24_10347146     ZGre    G    T        0      0        2 
  24 chr24_10347146     ZHar    G    T        0      0        2 
  24 chr24_10347146   Sample    G    T        0      0        2 
  24 chr24_10349874     AAsi    T    C        0      0        2 
  24 chr24_10349874     AKia    T    C        0      0        2 
  24 chr24_10349874     AOna    T    C        1      2        2 
  24 chr24_10349874     ASom    T    C        0      0        2 
  24 chr24_10349874     HCab    T    C        0      0        2 
  24 chr24_10349874     HPrz    T    C        0      0        2 
  24 chr24_10349874     ZBoe    T    C        0      0        2 
  24 chr24_10349874     ZGre    T    C        0      0        2 
  24 chr24_10349874     ZHar    T    C        0      0        2 
  24 chr24_10349874   Sample    T    C        0      0        2 
  24 chr24_10357726     AAsi    G    T        1      2        2 
  24 chr24_10357726     AKia    G    T        0      0        2 
  24 chr24_10357726     AOna    G    T        0      0        2 
  24 chr24_10357726     ASom    G    T        1      2        2 
  24 chr24_10357726     HCab    G    T        0      0        2 
  24 chr24_10357726     HPrz    G    T        0      0        2 
  24 chr24_10357726     ZBoe    G    T        0      0        2 
  24 chr24_10357726     ZGre    G    T        0      0        2 
  24 chr24_10357726     ZHar    G    T        0      0        2 
  24 chr24_10357726   Sample    G    T        1      2        2 
  24 chr24_10364941     AAsi    A    G        0      0        2 
  24 chr24_10364941     AKia    A    G        0      0        2 
  24 chr24_10364941     AOna    A    G        0      0        2 
  24 chr24_10364941     ASom    A    G        0      0        2 
  24 chr24_10364941     HCab    A    G        0      0        2 
  24 chr24_10364941     HPrz    A    G        0      0        2 
  24 chr24_10364941     ZBoe    A    G        0      0        2 
  24 chr24_10364941     ZGre    A    G        1      2        2 
  24 chr24_10364941     ZHar    A    G        0      0        2 
  24 chr24_10364941   Sample    A    G        0      0        2 
  24 chr24_10366101     AAsi    A    G        0      0        2 
  24 chr24_10366101     AKia    A    G        0      0        2 
  24 chr24_10366101     AOna    A    G        0      0        2 
  24 chr24_10366101     ASom    A    G        0      0        2 
  24 chr24_10366101     HCab    A    G        1      2        2 
  24 chr24_10366101     HPrz    A    G        1      2        2 
  24 chr24_10366101     ZBoe    A    G        0      0        2 
  24 chr24_10366101     ZGre    A    G        0      0        2 
  24 chr24_10366101     ZHar    A    G        0      0        2 
  24 chr24_10366101   Sample    A    G        0      0        2 
  24 chr24_10366667     AAsi    G    A        0      0        2 
  24 chr24_10366667     AKia    G    A        0      0        2 
  24 chr24_10366667     AOna    G    A        0      0        2 
  24 chr24_10366667     ASom    G    A        0      0        2 
  24 chr24_10366667     HCab    G    A        0      0        2 
  24 chr24_10366667     HPrz    G    A        0      0        2 
  24 chr24_10366667     ZBoe    G    A        0      0        2 
  24 chr24_10366667     ZGre    G    A        1      2        2 
  24 chr24_10366667     ZHar    G    A        0      0        2 
  24 chr24_10366667   Sample    G    A        0      0        2 
  24 chr24_10368986     AAsi    A    C        1      2        2 
  24 chr24_10368986     AKia    A    C        0      0        2 
  24 chr24_10368986     AOna    A    C        0      0        2 
  24 chr24_10368986     ASom    A    C        1      2        2 
  24 chr24_10368986     HCab    A    C        1      2        2 
  24 chr24_10368986     HPrz    A    C        1      2        2 
  24 chr24_10368986     ZBoe    A    C        0      0        2 
  24 chr24_10368986     ZGre    A    C        0      0        2 
  24 chr24_10368986     ZHar    A    C        0      0        2 
  24 chr24_10368986   Sample    A    C        1      2        2 
  24 chr24_10370202     AAsi    G    A        0      0        2 
  24 chr24_10370202     AKia    G    A        1      2        2 
  24 chr24_10370202     AOna    G    A        1      2        2 
  24 chr24_10370202     ASom    G    A        0      0        2 
  24 chr24_10370202     HCab    G    A        0      0        2 
  24 chr24_10370202     HPrz    G    A        0      0        2 
  24 chr24_10370202     ZBoe    G    A        0      0        2 
  24 chr24_10370202     ZGre    G    A        0      0        2 
  24 chr24_10370202     ZHar    G    A        0      0        2 
  24 chr24_10370202   Sample    G    A        0      0        2 
  24 chr24_10384513     AAsi    G    A        0      0        2 
  24 chr24_10384513     AKia    G    A        0      0        2 
  24 chr24_10384513     AOna    G    A        0      0        2 
  24 chr24_10384513     ASom    G    A        0      0        2 
  24 chr24_10384513     HCab    G    A        1      2        2 
  24 chr24_10384513     HPrz    G    A        1      2        2 
  24 chr24_10384513     ZBoe    G    A        0      0        2 
  24 chr24_10384513     ZGre    G    A        0      0        2 
  24 chr24_10384513     ZHar    G    A        0      0        2 
  24 chr24_10384513   Sample    G    A        0      0        2 
  24 chr24_10388756     AAsi    A    C        0      0        2 
  24 chr24_10388756     AKia    A    C        0      0        2 
  24 chr24_10388756     AOna    A    C        0      0        2 
  24 chr24_10388756     ASom    A    C        0      0        2 
  24 chr24_10388756     HCab    A    C        0      0        2 
  24 chr24_10388756     HPrz    A    C        0      0        2 
  24 chr24_10388756     ZBoe    A    C        0      0        2 
  24 chr24_10388756     ZGre    A    C      0.5      1        2 
  24 chr24_10388756     ZHar    A    C        0      0        2 
  24 chr24_10388756   Sample    A    C        0      0        2 
  24 chr24_10390039     AAsi    C    A        0      0        2 
  24 chr24_10390039     AKia    C    A        0      0        2 
  24 chr24_10390039     AOna    C    A        0      0        2 
  24 chr24_10390039     ASom    C    A        0      0        2 
  24 chr24_10390039     HCab    C    A        0      0        2 
  24 chr24_10390039     HPrz    C    A        0      0        2 
  24 chr24_10390039     ZBoe    C    A        0      0        2 
  24 chr24_10390039     ZGre    C    A        0      0        2 
  24 chr24_10390039     ZHar    C    A      0.5      1        2 
  24 chr24_10390039   Sample    C    A        0      0        2 
  24 chr24_10390923     AAsi    C    T        0      0        2 
  24 chr24_10390923     AKia    C    T        0      0        2 
  24 chr24_10390923     AOna    C    T        0      0        2 
  24 chr24_10390923     ASom    C    T        0      0        2 
  24 chr24_10390923     HCab    C    T        0      0        2 
  24 chr24_10390923     HPrz    C    T        0      0        2 
  24 chr24_10390923     ZBoe    C    T        0      0        2 
  24 chr24_10390923     ZGre    C    T        0      0        2 
  24 chr24_10390923     ZHar    C    T        1      2        2 
  24 chr24_10390923   Sample    C    T        0      0        2 
  24 chr24_10396516     AAsi    C    T        0      0        2 
  24 chr24_10396516     AKia    C    T        0      0        2 
  24 chr24_10396516     AOna    C    T        0      0        2 
  24 chr24_10396516     ASom    C    T        0      0        2 
  24 chr24_10396516     HCab    C    T        1      2        2 
  24 chr24_10396516     HPrz    C    T        1      2        2 
  24 chr24_10396516     ZBoe    C    T        0      0        2 
  24 chr24_10396516     ZGre    C    T        0      0        2 
  24 chr24_10396516     ZHar    C    T        0      0        2 
  24 chr24_10396516   Sample    C    T        0      0        2 
  24 chr24_10398437     AAsi    A    G        0      0        2 
  24 chr24_10398437     AKia    A    G        0      0        2 
  24 chr24_10398437     AOna    A    G        0      0        2 
  24 chr24_10398437     ASom    A    G        0      0        2 
  24 chr24_10398437     HCab    A    G      0.5      1        2 
  24 chr24_10398437     HPrz    A    G        1      2        2 
  24 chr24_10398437     ZBoe    A    G        0      0        2 
  24 chr24_10398437     ZGre    A    G        0      0        2 
  24 chr24_10398437     ZHar    A    G        0      0        2 
  24 chr24_10398437   Sample    A    G        0      0        2 
  24 chr24_10409072     AAsi    C    T        0      0        2 
  24 chr24_10409072     AKia    C    T        0      0        2 
  24 chr24_10409072     AOna    C    T        0      0        2 
  24 chr24_10409072     ASom    C    T        0      0        2 
  24 chr24_10409072     HCab    C    T      0.5      1        2 
  24 chr24_10409072     HPrz    C    T        0      0        2 
  24 chr24_10409072     ZBoe    C    T        0      0        2 
  24 chr24_10409072     ZGre    C    T        0      0        2 
  24 chr24_10409072     ZHar    C    T        0      0        2 
  24 chr24_10409072   Sample    C    T        0      0        2 
  24 chr24_10413175     AAsi    T    C        0      0        2 
  24 chr24_10413175     AKia    T    C        0      0        2 
  24 chr24_10413175     AOna    T    C      0.5      1        2 
  24 chr24_10413175     ASom    T    C        0      0        2 
  24 chr24_10413175     HCab    T    C        0      0        2 
  24 chr24_10413175     HPrz    T    C        0      0        2 
  24 chr24_10413175     ZBoe    T    C        0      0        2 
  24 chr24_10413175     ZGre    T    C        0      0        2 
  24 chr24_10413175     ZHar    T    C        0      0        2 
  24 chr24_10413175   Sample    T    C        0      0        2 
  24 chr24_10415000     AAsi    C    T        0      0        2 
  24 chr24_10415000     AKia    C    T        0      0        2 
  24 chr24_10415000     AOna    C    T        0      0        2 
  24 chr24_10415000     ASom    C    T        0      0        2 
  24 chr24_10415000     HCab    C    T        0      0        2 
  24 chr24_10415000     HPrz    C    T        0      0        2 
  24 chr24_10415000     ZBoe    C    T        0      0        2 
  24 chr24_10415000     ZGre    C    T        0      0        2 
  24 chr24_10415000     ZHar    C    T        1      2        2 
  24 chr24_10415000   Sample    C    T        0      0        2 
  24 chr24_10416193     AAsi    G    C        0      0        2 
  24 chr24_10416193     AKia    G    C        0      0        2 
  24 chr24_10416193     AOna    G    C      0.5      1        2 
  24 chr24_10416193     ASom    G    C        0      0        2 
  24 chr24_10416193     HCab    G    C        0      0        2 
  24 chr24_10416193     HPrz    G    C        0      0        2 
  24 chr24_10416193     ZBoe    G    C        0      0        2 
  24 chr24_10416193     ZGre    G    C        0      0        2 
  24 chr24_10416193     ZHar    G    C        0      0        2 
  24 chr24_10416193   Sample    G    C        0      0        2 
  24 chr24_10417750     AAsi    T    C        0      0        2 
  24 chr24_10417750     AKia    T    C        0      0        2 
  24 chr24_10417750     AOna    T    C        0      0        2 
  24 chr24_10417750     ASom    T    C        0      0        2 
  24 chr24_10417750     HCab    T    C        0      0        2 
  24 chr24_10417750     HPrz    T    C        0      0        2 
  24 chr24_10417750     ZBoe    T    C        0      0        2 
  24 chr24_10417750     ZGre    T    C        0      0        2 
  24 chr24_10417750     ZHar    T    C        1      2        2 
  24 chr24_10417750   Sample    T    C        0      0        2 
  24 chr24_10419034     AAsi    T    C        0      0        2 
  24 chr24_10419034     AKia    T    C        0      0        2 
  24 chr24_10419034     AOna    T    C        0      0        2 
  24 chr24_10419034     ASom    T    C        0      0        2 
  24 chr24_10419034     HCab    T    C        0      0        2 
  24 chr24_10419034     HPrz    T    C        0      0        2 
  24 chr24_10419034     ZBoe    T    C        0      0        2 
  24 chr24_10419034     ZGre    T    C        0      0        2 
  24 chr24_10419034     ZHar    T    C      0.5      1        2 
  24 chr24_10419034   Sample    T    C        0      0        2 
  24 chr24_10419060     AAsi    T    C        0      0        2 
  24 chr24_10419060     AKia    T    C        0      0        2 
  24 chr24_10419060     AOna    T    C        0      0        2 
  24 chr24_10419060     ASom    T    C        0      0        2 
  24 chr24_10419060     HCab    T    C        0      0        2 
  24 chr24_10419060     HPrz    T    C        0      0        2 
  24 chr24_10419060     ZBoe    T    C        1      2        2 
  24 chr24_10419060     ZGre    T    C        0      0        2 
  24 chr24_10419060     ZHar    T    C        0      0        2 
  24 chr24_10419060   Sample    T    C        0      0        2 
  24 chr24_10420869     AAsi    G    A        0      0        2 
  24 chr24_10420869     AKia    G    A        0      0        2 
  24 chr24_10420869     AOna    G    A        0      0        2 
  24 chr24_10420869     ASom    G    A        0      0        2 
  24 chr24_10420869     HCab    G    A        0      0        2 
  24 chr24_10420869     HPrz    G    A        0      0        2 
  24 chr24_10420869     ZBoe    G    A        1      2        2 
  24 chr24_10420869     ZGre    G    A        0      0        2 
  24 chr24_10420869     ZHar    G    A        1      2        2 
  24 chr24_10420869   Sample    G    A        0      0        2 
  24 chr24_10421639     AAsi    C    T        0      0        2 
  24 chr24_10421639     AKia    C    T        0      0        2 
  24 chr24_10421639     AOna    C    T        0      0        2 
  24 chr24_10421639     ASom    C    T        0      0        2 
  24 chr24_10421639     HCab    C    T        0      0        2 
  24 chr24_10421639     HPrz    C    T        1      2        2 
  24 chr24_10421639     ZBoe    C    T        0      0        2 
  24 chr24_10421639     ZGre    C    T        0      0        2 
  24 chr24_10421639     ZHar    C    T        0      0        2 
  24 chr24_10421639   Sample    C    T        0      0        2 
  24 chr24_10426931     AAsi    T    C        0      0        2 
  24 chr24_10426931     AKia    T    C        0      0        2 
  24 chr24_10426931     AOna    T    C        0      0        2 
  24 chr24_10426931     ASom    T    C        0      0        2 
  24 chr24_10426931     HCab    T    C        0      0        2 
  24 chr24_10426931     HPrz    T    C        0      0        2 
  24 chr24_10426931     ZBoe    T    C        0      0        2 
  24 chr24_10426931     ZGre    T    C      0.5      1        2 
  24 chr24_10426931     ZHar    T    C        0      0        2 
  24 chr24_10426931   Sample    T    C        0      0        2 
  24 chr24_10445092     AAsi    C    T        0      0        2 
  24 chr24_10445092     AKia    C    T        0      0        2 
  24 chr24_10445092     AOna    C    T        0      0        2 
  24 chr24_10445092     ASom    C    T        0      0        2 
  24 chr24_10445092     HCab    C    T        0      0        2 
  24 chr24_10445092     HPrz    C    T        0      0        2 
  24 chr24_10445092     ZBoe    C    T      0.5      1        2 
  24 chr24_10445092     ZGre    C    T        0      0        2 
  24 chr24_10445092     ZHar    C    T        0      0        2 
  24 chr24_10445092   Sample    C    T        0      0        2 
  24 chr24_10452075     AAsi    G    C        0      0        2 
  24 chr24_10452075     AKia    G    C        1      2        2 
  24 chr24_10452075     AOna    G    C        0      0        2 
  24 chr24_10452075     ASom    G    C        0      0        2 
  24 chr24_10452075     HCab    G    C        0      0        2 
  24 chr24_10452075     HPrz    G    C        0      0        2 
  24 chr24_10452075     ZBoe    G    C        0      0        2 
  24 chr24_10452075     ZGre    G    C        0      0        2 
  24 chr24_10452075     ZHar    G    C        0      0        2 
  24 chr24_10452075   Sample    G    C        0      0        2 
  24 chr24_10452626     AAsi    A    G        0      0        2 
  24 chr24_10452626     AKia    A    G        0      0        2 
  24 chr24_10452626     AOna    A    G        0      0        2 
  24 chr24_10452626     ASom    A    G        0      0        2 
  24 chr24_10452626     HCab    A    G        0      0        2 
  24 chr24_10452626     HPrz    A    G        0      0        2 
  24 chr24_10452626     ZBoe    A    G        0      0        2 
  24 chr24_10452626     ZGre    A    G      0.5      1        2 
  24 chr24_10452626     ZHar    A    G        0      0        2 
  24 chr24_10452626   Sample    A    G        0      0        2 
  24 chr24_10457144     AAsi    T    C        0      0        2 
  24 chr24_10457144     AKia    T    C        1      2        2 
  24 chr24_10457144     AOna    T    C      0.5      1        2 
  24 chr24_10457144     ASom    T    C        0      0        2 
  24 chr24_10457144     HCab    T    C        0      0        2 
  24 chr24_10457144     HPrz    T    C        0      0        2 
  24 chr24_10457144     ZBoe    T    C        0      0        2 
  24 chr24_10457144     ZGre    T    C        0      0        2 
  24 chr24_10457144     ZHar    T    C        0      0        2 
  24 chr24_10457144   Sample    T    C        0      0        2 
  24 chr24_10458574     AAsi    C    T      0.5      1        2 
  24 chr24_10458574     AKia    C    T        0      0        2 
  24 chr24_10458574     AOna    C    T        0      0        2 
  24 chr24_10458574     ASom    C    T        0      0        2 
  24 chr24_10458574     HCab    C    T        0      0        2 
  24 chr24_10458574     HPrz    C    T        0      0        2 
  24 chr24_10458574     ZBoe    C    T        0      0        2 
  24 chr24_10458574     ZGre    C    T        0      0        2 
  24 chr24_10458574     ZHar    C    T        0      0        2 
  24 chr24_10458574   Sample    C    T        1      2        2 
  24 chr24_10469647     AAsi    A    G        0      0        2 
  24 chr24_10469647     AKia    A    G        1      2        2 
  24 chr24_10469647     AOna    A    G      0.5      1        2 
  24 chr24_10469647     ASom    A    G        0      0        2 
  24 chr24_10469647     HCab    A    G        0      0        2 
  24 chr24_10469647     HPrz    A    G        0      0        2 
  24 chr24_10469647     ZBoe    A    G        0      0        2 
  24 chr24_10469647     ZGre    A    G        0      0        2 
  24 chr24_10469647     ZHar    A    G        0      0        2 
  24 chr24_10469647   Sample    A    G        0      0        2 
  24 chr24_10478348     AAsi    A    C        0      0        2 
  24 chr24_10478348     AKia    A    C        0      0        2 
  24 chr24_10478348     AOna    A    C      0.5      1        2 
  24 chr24_10478348     ASom    A    C        0      0        2 
  24 chr24_10478348     HCab    A    C        0      0        2 
  24 chr24_10478348     HPrz    A    C        0      0        2 
  24 chr24_10478348     ZBoe    A    C        0      0        2 
  24 chr24_10478348     ZGre    A    C        0      0        2 
  24 chr24_10478348     ZHar    A    C        0      0        2 
  24 chr24_10478348   Sample    A    C        0      0        2 
  24 chr24_10481130     AAsi    C    T        0      0        2 
  24 chr24_10481130     AKia    C    T        0      0        2 
  24 chr24_10481130     AOna    C    T        0      0        2 
  24 chr24_10481130     ASom    C    T        0      0        2 
  24 chr24_10481130     HCab    C    T        1      2        2 
  24 chr24_10481130     HPrz    C    T        1      2        2 
  24 chr24_10481130     ZBoe    C    T        0      0        2 
  24 chr24_10481130     ZGre    C    T        0      0        2 
  24 chr24_10481130     ZHar    C    T        0      0        2 
  24 chr24_10481130   Sample    C    T        0      0        2 
  24 chr24_10481356     AAsi    G    A        0      0        2 
  24 chr24_10481356     AKia    G    A        0      0        2 
  24 chr24_10481356     AOna    G    A        0      0        2 
  24 chr24_10481356     ASom    G    A        0      0        2 
  24 chr24_10481356     HCab    G    A        1      2        2 
  24 chr24_10481356     HPrz    G    A        1      2        2 
  24 chr24_10481356     ZBoe    G    A        0      0        2 
  24 chr24_10481356     ZGre    G    A        0      0        2 
  24 chr24_10481356     ZHar    G    A        0      0        2 
  24 chr24_10481356   Sample    G    A        0      0        2 
  24 chr24_10483278     AAsi    G    T        0      0        2 
  24 chr24_10483278     AKia    G    T        0      0        2 
  24 chr24_10483278     AOna    G    T        0      0        2 
  24 chr24_10483278     ASom    G    T        0      0        2 
  24 chr24_10483278     HCab    G    T        1      2        2 
  24 chr24_10483278     HPrz    G    T        1      2        2 
  24 chr24_10483278     ZBoe    G    T        0      0        2 
  24 chr24_10483278     ZGre    G    T        0      0        2 
  24 chr24_10483278     ZHar    G    T        0      0        2 
  24 chr24_10483278   Sample    G    T        0      0        2 
  24 chr24_10484217     AAsi    A    G        0      0        2 
  24 chr24_10484217     AKia    A    G        0      0        2 
  24 chr24_10484217     AOna    A    G        0      0        2 
  24 chr24_10484217     ASom    A    G        0      0        2 
  24 chr24_10484217     HCab    A    G        0      0        2 
  24 chr24_10484217     HPrz    A    G        0      0        2 
  24 chr24_10484217     ZBoe    A    G      0.5      1        2 
  24 chr24_10484217     ZGre    A    G        0      0        2 
  24 chr24_10484217     ZHar    A    G        0      0        2 
  24 chr24_10484217   Sample    A    G        0      0        2 
  24 chr24_10485617     AAsi    G    A        0      0        2 
  24 chr24_10485617     AKia    G    A        0      0        2 
  24 chr24_10485617     AOna    G    A        0      0        2 
  24 chr24_10485617     ASom    G    A        0      0        2 
  24 chr24_10485617     HCab    G    A        0      0        2 
  24 chr24_10485617     HPrz    G    A        0      0        2 
  24 chr24_10485617     ZBoe    G    A        0      0        2 
  24 chr24_10485617     ZGre    G    A        0      0        2 
  24 chr24_10485617     ZHar    G    A      0.5      1        2 
  24 chr24_10485617   Sample    G    A        0      0        2 
  24 chr24_10488313     AAsi    C    T        0      0        2 
  24 chr24_10488313     AKia    C    T        0      0        2 
  24 chr24_10488313     AOna    C    T        0      0        2 
  24 chr24_10488313     ASom    C    T        0      0        2 
  24 chr24_10488313     HCab    C    T        0      0        2 
  24 chr24_10488313     HPrz    C    T        1      2        2 
  24 chr24_10488313     ZBoe    C    T        0      0        2 
  24 chr24_10488313     ZGre    C    T        0      0        2 
  24 chr24_10488313     ZHar    C    T        0      0        2 
  24 chr24_10488313   Sample    C    T        0      0        2 
  24 chr24_10491696     AAsi    T    C        0      0        2 
  24 chr24_10491696     AKia    T    C        0      0        2 
  24 chr24_10491696     AOna    T    C      0.5      1        2 
  24 chr24_10491696     ASom    T    C        0      0        2 
  24 chr24_10491696     HCab    T    C        0      0        2 
  24 chr24_10491696     HPrz    T    C        0      0        2 
  24 chr24_10491696     ZBoe    T    C        0      0        2 
  24 chr24_10491696     ZGre    T    C        0      0        2 
  24 chr24_10491696     ZHar    T    C        0      0        2 
  24 chr24_10491696   Sample    T    C        0      0        2 
  24 chr24_10494415     AAsi    G    T        0      0        2 
  24 chr24_10494415     AKia    G    T        0      0        2 
  24 chr24_10494415     AOna    G    T      0.5      1        2 
  24 chr24_10494415     ASom    G    T        0      0        2 
  24 chr24_10494415     HCab    G    T        0      0        2 
  24 chr24_10494415     HPrz    G    T        0      0        2 
  24 chr24_10494415     ZBoe    G    T        0      0        2 
  24 chr24_10494415     ZGre    G    T        0      0        2 
  24 chr24_10494415     ZHar    G    T        0      0        2 
  24 chr24_10494415   Sample    G    T        0      0        2 
  24 chr24_10500313     AAsi    A    G      0.5      1        2 
  24 chr24_10500313     AKia    A    G        0      0        2 
  24 chr24_10500313     AOna    A    G        0      0        2 
  24 chr24_10500313     ASom    A    G        0      0        2 
  24 chr24_10500313     HCab    A    G        0      0        2 
  24 chr24_10500313     HPrz    A    G        0      0        2 
  24 chr24_10500313     ZBoe    A    G        0      0        2 
  24 chr24_10500313     ZGre    A    G        0      0        2 
  24 chr24_10500313     ZHar    A    G        0      0        2 
  24 chr24_10500313   Sample    A    G        1      2        2 
  24 chr24_10503690     AAsi    T    C        0      0        2 
  24 chr24_10503690     AKia    T    C      0.5      1        2 
  24 chr24_10503690     AOna    T    C        0      0        2 
  24 chr24_10503690     ASom    T    C        0      0        2 
  24 chr24_10503690     HCab    T    C        0      0        2 
  24 chr24_10503690     HPrz    T    C        0      0        2 
  24 chr24_10503690     ZBoe    T    C        0      0        2 
  24 chr24_10503690     ZGre    T    C        0      0        2 
  24 chr24_10503690     ZHar    T    C        0      0        2 
  24 chr24_10503690   Sample    T    C        0      0        2 
  24 chr24_10505432     AAsi    G    C        0      0        2 
  24 chr24_10505432     AKia    G    C        0      0        2 
  24 chr24_10505432     AOna    G    C        1      2        2 
  24 chr24_10505432     ASom    G    C        0      0        2 
  24 chr24_10505432     HCab    G    C        0      0        2 
  24 chr24_10505432     HPrz    G    C        0      0        2 
  24 chr24_10505432     ZBoe    G    C        0      0        2 
  24 chr24_10505432     ZGre    G    C        0      0        2 
  24 chr24_10505432     ZHar    G    C        0      0        2 
  24 chr24_10505432   Sample    G    C        0      0        2 
  24 chr24_10506457     AAsi    A    G        0      0        2 
  24 chr24_10506457     AKia    A    G        0      0        2 
  24 chr24_10506457     AOna    A    G        0      0        2 
  24 chr24_10506457     ASom    A    G        0      0        2 
  24 chr24_10506457     HCab    A    G        0      0        2 
  24 chr24_10506457     HPrz    A    G        0      0        2 
  24 chr24_10506457     ZBoe    A    G        0      0        2 
  24 chr24_10506457     ZGre    A    G      0.5      1        2 
  24 chr24_10506457     ZHar    A    G        0      0        2 
  24 chr24_10506457   Sample    A    G        0      0        2 
  24 chr24_10512443     AAsi    C    A        0      0        2 
  24 chr24_10512443     AKia    C    A        0      0        2 
  24 chr24_10512443     AOna    C    A        0      0        2 
  24 chr24_10512443     ASom    C    A        0      0        2 
  24 chr24_10512443     HCab    C    A        0      0        2 
  24 chr24_10512443     HPrz    C    A        0      0        2 
  24 chr24_10512443     ZBoe    C    A        1      2        2 
  24 chr24_10512443     ZGre    C    A        1      2        2 
  24 chr24_10512443     ZHar    C    A        1      2        2 
  24 chr24_10512443   Sample    C    A        0      0        2 
  24 chr24_10512486     AAsi    T    G        0      0        2 
  24 chr24_10512486     AKia    T    G        0      0        2 
  24 chr24_10512486     AOna    T    G        0      0        2 
  24 chr24_10512486     ASom    T    G        0      0        2 
  24 chr24_10512486     HCab    T    G        1      2        2 
  24 chr24_10512486     HPrz    T    G        1      2        2 
  24 chr24_10512486     ZBoe    T    G        0      0        2 
  24 chr24_10512486     ZGre    T    G        0      0        2 
  24 chr24_10512486     ZHar    T    G        0      0        2 
  24 chr24_10512486   Sample    T    G        0      0        2 
  24 chr24_10517695     AAsi    A    G        0      0        2 
  24 chr24_10517695     AKia    A    G        0      0        2 
  24 chr24_10517695     AOna    A    G        0      0        2 
  24 chr24_10517695     ASom    A    G        0      0        2 
  24 chr24_10517695     HCab    A    G        0      0        2 
  24 chr24_10517695     HPrz    A    G        0      0        2 
  24 chr24_10517695     ZBoe    A    G        0      0        2 
  24 chr24_10517695     ZGre    A    G        0      0        2 
  24 chr24_10517695     ZHar    A    G        1      2        2 
  24 chr24_10517695   Sample    A    G        0      0        2 
  24 chr24_10531813     AAsi    C    T        0      0        2 
  24 chr24_10531813     AKia    C    T        0      0        2 
  24 chr24_10531813     AOna    C    T      0.5      1        2 
  24 chr24_10531813     ASom    C    T        0      0        2 
  24 chr24_10531813     HCab    C    T        0      0        2 
  24 chr24_10531813     HPrz    C    T        0      0        2 
  24 chr24_10531813     ZBoe    C    T        0      0        2 
  24 chr24_10531813     ZGre    C    T        0      0        2 
  24 chr24_10531813     ZHar    C    T        0      0        2 
  24 chr24_10531813   Sample    C    T        0      0        2 
  24 chr24_10539867     AAsi    C    T        0      0        2 
  24 chr24_10539867     AKia    C    T        1      2        2 
  24 chr24_10539867     AOna    C    T        0      0        2 
  24 chr24_10539867     ASom    C    T        0      0        2 
  24 chr24_10539867     HCab    C    T        0      0        2 
  24 chr24_10539867     HPrz    C    T        0      0        2 
  24 chr24_10539867     ZBoe    C    T        0      0        2 
  24 chr24_10539867     ZGre    C    T        0      0        2 
  24 chr24_10539867     ZHar    C    T        0      0        2 
  24 chr24_10539867   Sample    C    T        0      0        2 
  24 chr24_10543278     AAsi    C    T        0      0        2 
  24 chr24_10543278     AKia    C    T        0      0        2 
  24 chr24_10543278     AOna    C    T        0      0        2 
  24 chr24_10543278     ASom    C    T        0      0        2 
  24 chr24_10543278     HCab    C    T        0      0        2 
  24 chr24_10543278     HPrz    C    T        0      0        2 
  24 chr24_10543278     ZBoe    C    T        0      0        2 
  24 chr24_10543278     ZGre    C    T        0      0        2 
  24 chr24_10543278     ZHar    C    T      0.5      1        2 
  24 chr24_10543278   Sample    C    T        0      0        2 
  24 chr24_10544734     AAsi    T    C        0      0        2 
  24 chr24_10544734     AKia    T    C        0      0        2 
  24 chr24_10544734     AOna    T    C        0      0        2 
  24 chr24_10544734     ASom    T    C        0      0        2 
  24 chr24_10544734     HCab    T    C        0      0        2 
  24 chr24_10544734     HPrz    T    C        0      0        2 
  24 chr24_10544734     ZBoe    T    C        0      0        2 
  24 chr24_10544734     ZGre    T    C        0      0        2 
  24 chr24_10544734     ZHar    T    C        1      2        2 
  24 chr24_10544734   Sample    T    C        0      0        2 
  24 chr24_10546030     AAsi    T    A        0      0        2 
  24 chr24_10546030     AKia    T    A        0      0        2 
  24 chr24_10546030     AOna    T    A        0      0        2 
  24 chr24_10546030     ASom    T    A        0      0        2 
  24 chr24_10546030     HCab    T    A        0      0        2 
  24 chr24_10546030     HPrz    T    A        0      0        2 
  24 chr24_10546030     ZBoe    T    A        0      0        2 
  24 chr24_10546030     ZGre    T    A      0.5      1        2 
  24 chr24_10546030     ZHar    T    A        0      0        2 
  24 chr24_10546030   Sample    T    A        0      0        2 
  24 chr24_10550150     AAsi    T    C        0      0        2 
  24 chr24_10550150     AKia    T    C        0      0        2 
  24 chr24_10550150     AOna    T    C        0      0        2 
  24 chr24_10550150     ASom    T    C        0      0        2 
  24 chr24_10550150     HCab    T    C        0      0        2 
  24 chr24_10550150     HPrz    T    C        0      0        2 
  24 chr24_10550150     ZBoe    T    C        0      0        2 
  24 chr24_10550150     ZGre    T    C      0.5      1        2 
  24 chr24_10550150     ZHar    T    C        0      0        2 
  24 chr24_10550150   Sample    T    C        0      0        2 
  24 chr24_10551346     AAsi    T    C        0      0        2 
  24 chr24_10551346     AKia    T    C        0      0        2 
  24 chr24_10551346     AOna    T    C        0      0        2 
  24 chr24_10551346     ASom    T    C        0      0        2 
  24 chr24_10551346     HCab    T    C        0      0        2 
  24 chr24_10551346     HPrz    T    C      0.5      1        2 
  24 chr24_10551346     ZBoe    T    C        0      0        2 
  24 chr24_10551346     ZGre    T    C        0      0        2 
  24 chr24_10551346     ZHar    T    C        0      0        2 
  24 chr24_10551346   Sample    T    C        0      0        2 
  24 chr24_10569372     AAsi    A    G        0      0        2 
  24 chr24_10569372     AKia    A    G        0      0        2 
  24 chr24_10569372     AOna    A    G        0      0        2 
  24 chr24_10569372     ASom    A    G        0      0        2 
  24 chr24_10569372     HCab    A    G        1      2        2 
  24 chr24_10569372     HPrz    A    G        1      2        2 
  24 chr24_10569372     ZBoe    A    G        0      0        2 
  24 chr24_10569372     ZGre    A    G        0      0        2 
  24 chr24_10569372     ZHar    A    G        0      0        2 
  24 chr24_10569372   Sample    A    G        0      0        2 
  24 chr24_10570847     AAsi    G    A        0      0        2 
  24 chr24_10570847     AKia    G    A        0      0        2 
  24 chr24_10570847     AOna    G    A        0      0        2 
  24 chr24_10570847     ASom    G    A        0      0        2 
  24 chr24_10570847     HCab    G    A        0      0        2 
  24 chr24_10570847     HPrz    G    A        0      0        2 
  24 chr24_10570847     ZBoe    G    A        0      0        2 
  24 chr24_10570847     ZGre    G    A        0      0        2 
  24 chr24_10570847     ZHar    G    A      0.5      1        2 
  24 chr24_10570847   Sample    G    A        0      0        2 
  24 chr24_10571570     AAsi    C    T        0      0        2 
  24 chr24_10571570     AKia    C    T        0      0        2 
  24 chr24_10571570     AOna    C    T        0      0        2 
  24 chr24_10571570     ASom    C    T        0      0        2 
  24 chr24_10571570     HCab    C    T        1      2        2 
  24 chr24_10571570     HPrz    C    T        1      2        2 
  24 chr24_10571570     ZBoe    C    T        0      0        2 
  24 chr24_10571570     ZGre    C    T        0      0        2 
  24 chr24_10571570     ZHar    C    T        0      0        2 
  24 chr24_10571570   Sample    C    T        0      0        2 
  24 chr24_10574308     AAsi    C    T        0      0        2 
  24 chr24_10574308     AKia    C    T        0      0        2 
  24 chr24_10574308     AOna    C    T        0      0        2 
  24 chr24_10574308     ASom    C    T        0      0        2 
  24 chr24_10574308     HCab    C    T        0      0        2 
  24 chr24_10574308     HPrz    C    T        0      0        2 
  24 chr24_10574308     ZBoe    C    T      0.5      1        2 
  24 chr24_10574308     ZGre    C    T        0      0        2 
  24 chr24_10574308     ZHar    C    T        0      0        2 
  24 chr24_10574308   Sample    C    T        0      0        2 
  24 chr24_10584915     AAsi    T    C        1      2        2 
  24 chr24_10584915     AKia    T    C        0      0        2 
  24 chr24_10584915     AOna    T    C        0      0        2 
  24 chr24_10584915     ASom    T    C        0      0        2 
  24 chr24_10584915     HCab    T    C        0      0        2 
  24 chr24_10584915     HPrz    T    C        0      0        2 
  24 chr24_10584915     ZBoe    T    C        0      0        2 
  24 chr24_10584915     ZGre    T    C        0      0        2 
  24 chr24_10584915     ZHar    T    C        0      0        2 
  24 chr24_10584915   Sample    T    C        1      2        2 
  24 chr24_10584964     AAsi    G    T        0      0        2 
  24 chr24_10584964     AKia    G    T        0      0        2 
  24 chr24_10584964     AOna    G    T        0      0        2 
  24 chr24_10584964     ASom    G    T        0      0        2 
  24 chr24_10584964     HCab    G    T        0      0        2 
  24 chr24_10584964     HPrz    G    T        0      0        2 
  24 chr24_10584964     ZBoe    G    T        0      0        2 
  24 chr24_10584964     ZGre    G    T        1      2        2 
  24 chr24_10584964     ZHar    G    T        0      0        2 
  24 chr24_10584964   Sample    G    T        0      0        2 
  24 chr24_10588441     AAsi    G    A        0      0        2 
  24 chr24_10588441     AKia    G    A        0      0        2 
  24 chr24_10588441     AOna    G    A        0      0        2 
  24 chr24_10588441     ASom    G    A        0      0        2 
  24 chr24_10588441     HCab    G    A        1      2        2 
  24 chr24_10588441     HPrz    G    A        1      2        2 
  24 chr24_10588441     ZBoe    G    A        0      0        2 
  24 chr24_10588441     ZGre    G    A        0      0        2 
  24 chr24_10588441     ZHar    G    A        0      0        2 
  24 chr24_10588441   Sample    G    A        0      0        2 
  24 chr24_10591075     AAsi    G    T        0      0        2 
  24 chr24_10591075     AKia    G    T        0      0        2 
  24 chr24_10591075     AOna    G    T        0      0        2 
  24 chr24_10591075     ASom    G    T        0      0        2 
  24 chr24_10591075     HCab    G    T      0.5      1        2 
  24 chr24_10591075     HPrz    G    T        0      0        2 
  24 chr24_10591075     ZBoe    G    T        0      0        2 
  24 chr24_10591075     ZGre    G    T        0      0        2 
  24 chr24_10591075     ZHar    G    T        0      0        2 
  24 chr24_10591075   Sample    G    T        0      0        2 
  24 chr24_10592067     AAsi    G    A        0      0        2 
  24 chr24_10592067     AKia    G    A        0      0        2 
  24 chr24_10592067     AOna    G    A        0      0        2 
  24 chr24_10592067     ASom    G    A        0      0        2 
  24 chr24_10592067     HCab    G    A        0      0        2 
  24 chr24_10592067     HPrz    G    A        0      0        2 
  24 chr24_10592067     ZBoe    G    A      0.5      1        2 
  24 chr24_10592067     ZGre    G    A        0      0        2 
  24 chr24_10592067     ZHar    G    A        0      0        2 
  24 chr24_10592067   Sample    G    A        0      0        2 
  24 chr24_10620670     AAsi    T    C        0      0        2 
  24 chr24_10620670     AKia    T    C        0      0        2 
  24 chr24_10620670     AOna    T    C        0      0        2 
  24 chr24_10620670     ASom    T    C        0      0        2 
  24 chr24_10620670     HCab    T    C        0      0        2 
  24 chr24_10620670     HPrz    T    C        0      0        2 
  24 chr24_10620670     ZBoe    T    C        0      0        2 
  24 chr24_10620670     ZGre    T    C        1      2        2 
  24 chr24_10620670     ZHar    T    C        0      0        2 
  24 chr24_10620670   Sample    T    C        0      0        2 
  24 chr24_10638056     AAsi    A    G        0      0        2 
  24 chr24_10638056     AKia    A    G        0      0        2 
  24 chr24_10638056     AOna    A    G      0.5      1        2 
  24 chr24_10638056     ASom    A    G        0      0        2 
  24 chr24_10638056     HCab    A    G        0      0        2 
  24 chr24_10638056     HPrz    A    G        0      0        2 
  24 chr24_10638056     ZBoe    A    G        0      0        2 
  24 chr24_10638056     ZGre    A    G        0      0        2 
  24 chr24_10638056     ZHar    A    G        0      0        2 
  24 chr24_10638056   Sample    A    G        0      0        2 
  24 chr24_10641725     AAsi    A    G        0      0        2 
  24 chr24_10641725     AKia    A    G        0      0        2 
  24 chr24_10641725     AOna    A    G        0      0        2 
  24 chr24_10641725     ASom    A    G        0      0        2 
  24 chr24_10641725     HCab    A    G        0      0        2 
  24 chr24_10641725     HPrz    A    G        0      0        2 
  24 chr24_10641725     ZBoe    A    G      0.5      1        2 
  24 chr24_10641725     ZGre    A    G        0      0        2 
  24 chr24_10641725     ZHar    A    G        0      0        2 
  24 chr24_10641725   Sample    A    G        0      0        2 
  24 chr24_10644219     AAsi    A    G        0      0        2 
  24 chr24_10644219     AKia    A    G        0      0        2 
  24 chr24_10644219     AOna    A    G      0.5      1        2 
  24 chr24_10644219     ASom    A    G        0      0        2 
  24 chr24_10644219     HCab    A    G        0      0        2 
  24 chr24_10644219     HPrz    A    G        0      0        2 
  24 chr24_10644219     ZBoe    A    G        0      0        2 
  24 chr24_10644219     ZGre    A    G        0      0        2 
  24 chr24_10644219     ZHar    A    G        0      0        2 
  24 chr24_10644219   Sample    A    G        0      0        2 
  24 chr24_10657781     AAsi    A    G        0      0        2 
  24 chr24_10657781     AKia    A    G        0      0        2 
  24 chr24_10657781     AOna    A    G        0      0        2 
  24 chr24_10657781     ASom    A    G        0      0        2 
  24 chr24_10657781     HCab    A    G        1      2        2 
  24 chr24_10657781     HPrz    A    G        1      2        2 
  24 chr24_10657781     ZBoe    A    G        0      0        2 
  24 chr24_10657781     ZGre    A    G        0      0        2 
  24 chr24_10657781     ZHar    A    G        0      0        2 
  24 chr24_10657781   Sample    A    G        0      0        2 
  24 chr24_10658506     AAsi    C    A        0      0        2 
  24 chr24_10658506     AKia    C    A        0      0        2 
  24 chr24_10658506     AOna    C    A      0.5      1        2 
  24 chr24_10658506     ASom    C    A        0      0        2 
  24 chr24_10658506     HCab    C    A        0      0        2 
  24 chr24_10658506     HPrz    C    A        0      0        2 
  24 chr24_10658506     ZBoe    C    A        0      0        2 
  24 chr24_10658506     ZGre    C    A        0      0        2 
  24 chr24_10658506     ZHar    C    A        0      0        2 
  24 chr24_10658506   Sample    C    A        0      0        2 
  24 chr24_10666826     AAsi    A    T        0      0        2 
  24 chr24_10666826     AKia    A    T        0      0        2 
  24 chr24_10666826     AOna    A    T        0      0        2 
  24 chr24_10666826     ASom    A    T        0      0        2 
  24 chr24_10666826     HCab    A    T        0      0        2 
  24 chr24_10666826     HPrz    A    T        0      0        2 
  24 chr24_10666826     ZBoe    A    T        0      0        2 
  24 chr24_10666826     ZGre    A    T        0      0        2 
  24 chr24_10666826     ZHar    A    T      0.5      1        2 
  24 chr24_10666826   Sample    A    T        0      0        2 
  24 chr24_10671352     AAsi    A    G        1      2        2 
  24 chr24_10671352     AKia    A    G        0      0        2 
  24 chr24_10671352     AOna    A    G        1      2        2 
  24 chr24_10671352     ASom    A    G        1      2        2 
  24 chr24_10671352     HCab    A    G        0      0        2 
  24 chr24_10671352     HPrz    A    G        0      0        2 
  24 chr24_10671352     ZBoe    A    G        0      0        2 
  24 chr24_10671352     ZGre    A    G        0      0        2 
  24 chr24_10671352     ZHar    A    G        0      0        2 
  24 chr24_10671352   Sample    A    G        1      2        2 
  24 chr24_10672451     AAsi    A    G        0      0        2 
  24 chr24_10672451     AKia    A    G        0      0        2 
  24 chr24_10672451     AOna    A    G        0      0        2 
  24 chr24_10672451     ASom    A    G        0      0        2 
  24 chr24_10672451     HCab    A    G        0      0        2 
  24 chr24_10672451     HPrz    A    G        0      0        2 
  24 chr24_10672451     ZBoe    A    G        0      0        2 
  24 chr24_10672451     ZGre    A    G        1      2        2 
  24 chr24_10672451     ZHar    A    G        0      0        2 
  24 chr24_10672451   Sample    A    G        0      0        2 
  24 chr24_10687368     AAsi    A    G        0      0        2 
  24 chr24_10687368     AKia    A    G        0      0        2 
  24 chr24_10687368     AOna    A    G        0      0        2 
  24 chr24_10687368     ASom    A    G        0      0        2 
  24 chr24_10687368     HCab    A    G        0      0        2 
  24 chr24_10687368     HPrz    A    G        0      0        2 
  24 chr24_10687368     ZBoe    A    G        0      0        2 
  24 chr24_10687368     ZGre    A    G        1      2        2 
  24 chr24_10687368     ZHar    A    G        0      0        2 
  24 chr24_10687368   Sample    A    G        0      0        2 
  24 chr24_10693252     AAsi    A    G        0      0        2 
  24 chr24_10693252     AKia    A    G        0      0        2 
  24 chr24_10693252     AOna    A    G        0      0        2 
  24 chr24_10693252     ASom    A    G        0      0        2 
  24 chr24_10693252     HCab    A    G        1      2        2 
  24 chr24_10693252     HPrz    A    G        1      2        2 
  24 chr24_10693252     ZBoe    A    G        0      0        2 
  24 chr24_10693252     ZGre    A    G        0      0        2 
  24 chr24_10693252     ZHar    A    G        0      0        2 
  24 chr24_10693252   Sample    A    G        0      0        2 
  24 chr24_10693487     AAsi    G    C        0      0        2 
  24 chr24_10693487     AKia    G    C        0      0        2 
  24 chr24_10693487     AOna    G    C        0      0        2 
  24 chr24_10693487     ASom    G    C        0      0        2 
  24 chr24_10693487     HCab    G    C        1      2        2 
  24 chr24_10693487     HPrz    G    C        1      2        2 
  24 chr24_10693487     ZBoe    G    C        0      0        2 
  24 chr24_10693487     ZGre    G    C        0      0        2 
  24 chr24_10693487     ZHar    G    C        1      2        2 
  24 chr24_10693487   Sample    G    C        0      0        2 
  24 chr24_10708472     AAsi    G    A        0      0        2 
  24 chr24_10708472     AKia    G    A        0      0        2 
  24 chr24_10708472     AOna    G    A        0      0        2 
  24 chr24_10708472     ASom    G    A        0      0        2 
  24 chr24_10708472     HCab    G    A        0      0        2 
  24 chr24_10708472     HPrz    G    A        0      0        2 
  24 chr24_10708472     ZBoe    G    A        0      0        2 
  24 chr24_10708472     ZGre    G    A        0      0        2 
  24 chr24_10708472     ZHar    G    A      0.5      1        2 
  24 chr24_10708472   Sample    G    A        0      0        2 
  24 chr24_10713844     AAsi    G    A        0      0        2 
  24 chr24_10713844     AKia    G    A        0      0        2 
  24 chr24_10713844     AOna    G    A      0.5      1        2 
  24 chr24_10713844     ASom    G    A        0      0        2 
  24 chr24_10713844     HCab    G    A        0      0        2 
  24 chr24_10713844     HPrz    G    A        0      0        2 
  24 chr24_10713844     ZBoe    G    A        0      0        2 
  24 chr24_10713844     ZGre    G    A        0      0        2 
  24 chr24_10713844     ZHar    G    A        0      0        2 
  24 chr24_10713844   Sample    G    A        0      0        2 
  24 chr24_10718157     AAsi    A    T        0      0        2 
  24 chr24_10718157     AKia    A    T        0      0        2 
  24 chr24_10718157     AOna    A    T      0.5      1        2 
  24 chr24_10718157     ASom    A    T        0      0        2 
  24 chr24_10718157     HCab    A    T        0      0        2 
  24 chr24_10718157     HPrz    A    T        0      0        2 
  24 chr24_10718157     ZBoe    A    T        0      0        2 
  24 chr24_10718157     ZGre    A    T        0      0        2 
  24 chr24_10718157     ZHar    A    T        0      0        2 
  24 chr24_10718157   Sample    A    T        0      0        2 
  24 chr24_10723993     AAsi    G    C        0      0        2 
  24 chr24_10723993     AKia    G    C        0      0        2 
  24 chr24_10723993     AOna    G    C        0      0        2 
  24 chr24_10723993     ASom    G    C        0      0        2 
  24 chr24_10723993     HCab    G    C        1      2        2 
  24 chr24_10723993     HPrz    G    C        1      2        2 
  24 chr24_10723993     ZBoe    G    C        0      0        2 
  24 chr24_10723993     ZGre    G    C        0      0        2 
  24 chr24_10723993     ZHar    G    C        0      0        2 
  24 chr24_10723993   Sample    G    C        0      0        2 
  24 chr24_10728279     AAsi    A    G        0      0        2 
  24 chr24_10728279     AKia    A    G        0      0        2 
  24 chr24_10728279     AOna    A    G        0      0        2 
  24 chr24_10728279     ASom    A    G        0      0        2 
  24 chr24_10728279     HCab    A    G        0      0        2 
  24 chr24_10728279     HPrz    A    G        0      0        2 
  24 chr24_10728279     ZBoe    A    G        0      0        2 
  24 chr24_10728279     ZGre    A    G        0      0        2 
  24 chr24_10728279     ZHar    A    G        1      2        2 
  24 chr24_10728279   Sample    A    G        0      0        2 
  24 chr24_10729180     AAsi    A    C        0      0        2 
  24 chr24_10729180     AKia    A    C        1      2        2 
  24 chr24_10729180     AOna    A    C        0      0        2 
  24 chr24_10729180     ASom    A    C        0      0        2 
  24 chr24_10729180     HCab    A    C        0      0        2 
  24 chr24_10729180     HPrz    A    C        0      0        2 
  24 chr24_10729180     ZBoe    A    C        0      0        2 
  24 chr24_10729180     ZGre    A    C        0      0        2 
  24 chr24_10729180     ZHar    A    C        0      0        2 
  24 chr24_10729180   Sample    A    C        0      0        2 
  24 chr24_10734006     AAsi    A    G        0      0        2 
  24 chr24_10734006     AKia    A    G        0      0        2 
  24 chr24_10734006     AOna    A    G      0.5      1        2 
  24 chr24_10734006     ASom    A    G        0      0        2 
  24 chr24_10734006     HCab    A    G        0      0        2 
  24 chr24_10734006     HPrz    A    G        0      0        2 
  24 chr24_10734006     ZBoe    A    G        0      0        2 
  24 chr24_10734006     ZGre    A    G        0      0        2 
  24 chr24_10734006     ZHar    A    G        0      0        2 
  24 chr24_10734006   Sample    A    G        0      0        2 
  24 chr24_10734649     AAsi    T    C        0      0        2 
  24 chr24_10734649     AKia    T    C        0      0        2 
  24 chr24_10734649     AOna    T    C      0.5      1        2 
  24 chr24_10734649     ASom    T    C        0      0        2 
  24 chr24_10734649     HCab    T    C        0      0        2 
  24 chr24_10734649     HPrz    T    C        0      0        2 
  24 chr24_10734649     ZBoe    T    C        0      0        2 
  24 chr24_10734649     ZGre    T    C        0      0        2 
  24 chr24_10734649     ZHar    T    C        0      0        2 
  24 chr24_10734649   Sample    T    C        0      0        2 
  24 chr24_10737752     AAsi    T    A        0      0        2 
  24 chr24_10737752     AKia    T    A        0      0        2 
  24 chr24_10737752     AOna    T    A        0      0        2 
  24 chr24_10737752     ASom    T    A        0      0        2 
  24 chr24_10737752     HCab    T    A        0      0        2 
  24 chr24_10737752     HPrz    T    A        0      0        2 
  24 chr24_10737752     ZBoe    T    A        0      0        2 
  24 chr24_10737752     ZGre    T    A        0      0        2 
  24 chr24_10737752     ZHar    T    A      0.5      1        2 
  24 chr24_10737752   Sample    T    A        0      0        2 
  24 chr24_10738876     AAsi    A    G        0      0        2 
  24 chr24_10738876     AKia    A    G        0      0        2 
  24 chr24_10738876     AOna    A    G        0      0        2 
  24 chr24_10738876     ASom    A    G        0      0        2 
  24 chr24_10738876     HCab    A    G        1      2        2 
  24 chr24_10738876     HPrz    A    G        1      2        2 
  24 chr24_10738876     ZBoe    A    G        0      0        2 
  24 chr24_10738876     ZGre    A    G        0      0        2 
  24 chr24_10738876     ZHar    A    G        0      0        2 
  24 chr24_10738876   Sample    A    G        0      0        2 
  24 chr24_10740592     AAsi    G    A      0.5      1        2 
  24 chr24_10740592     AKia    G    A        0      0        2 
  24 chr24_10740592     AOna    G    A        0      0        2 
  24 chr24_10740592     ASom    G    A        0      0        2 
  24 chr24_10740592     HCab    G    A        0      0        2 
  24 chr24_10740592     HPrz    G    A        0      0        2 
  24 chr24_10740592     ZBoe    G    A        0      0        2 
  24 chr24_10740592     ZGre    G    A        0      0        2 
  24 chr24_10740592     ZHar    G    A        0      0        2 
  24 chr24_10740592   Sample    G    A        0      0        2 
  24 chr24_10742129     AAsi    A    T        0      0        2 
  24 chr24_10742129     AKia    A    T        1      2        2 
  24 chr24_10742129     AOna    A    T        1      2        2 
  24 chr24_10742129     ASom    A    T        0      0        2 
  24 chr24_10742129     HCab    A    T        1      2        2 
  24 chr24_10742129     HPrz    A    T        1      2        2 
  24 chr24_10742129     ZBoe    A    T        0      0        2 
  24 chr24_10742129     ZGre    A    T        0      0        2 
  24 chr24_10742129     ZHar    A    T        0      0        2 
  24 chr24_10742129   Sample    A    T        0      0        2 
  24 chr24_10746172     AAsi    G    C        0      0        2 
  24 chr24_10746172     AKia    G    C        0      0        2 
  24 chr24_10746172     AOna    G    C        0      0        2 
  24 chr24_10746172     ASom    G    C        0      0        2 
  24 chr24_10746172     HCab    G    C        0      0        2 
  24 chr24_10746172     HPrz    G    C        0      0        2 
  24 chr24_10746172     ZBoe    G    C        0      0        2 
  24 chr24_10746172     ZGre    G    C        1      2        2 
  24 chr24_10746172     ZHar    G    C        0      0        2 
  24 chr24_10746172   Sample    G    C        0      0        2 
  24 chr24_10747351     AAsi    C    G        0      0        2 
  24 chr24_10747351     AKia    C    G        0      0        2 
  24 chr24_10747351     AOna    C    G        0      0        2 
  24 chr24_10747351     ASom    C    G        0      0        2 
  24 chr24_10747351     HCab    C    G        0      0        2 
  24 chr24_10747351     HPrz    C    G        0      0        2 
  24 chr24_10747351     ZBoe    C    G        0      0        2 
  24 chr24_10747351     ZGre    C    G        1      2        2 
  24 chr24_10747351     ZHar    C    G        0      0        2 
  24 chr24_10747351   Sample    C    G        0      0        2 
  24 chr24_10748440     AAsi    A    G        0      0        2 
  24 chr24_10748440     AKia    A    G        0      0        2 
  24 chr24_10748440     AOna    A    G        0      0        2 
  24 chr24_10748440     ASom    A    G        0      0        2 
  24 chr24_10748440     HCab    A    G        1      2        2 
  24 chr24_10748440     HPrz    A    G        1      2        2 
  24 chr24_10748440     ZBoe    A    G        0      0        2 
  24 chr24_10748440     ZGre    A    G        0      0        2 
  24 chr24_10748440     ZHar    A    G        0      0        2 
  24 chr24_10748440   Sample    A    G        0      0        2 
  24 chr24_10748809     AAsi    G    A        0      0        2 
  24 chr24_10748809     AKia    G    A        0      0        2 
  24 chr24_10748809     AOna    G    A        0      0        2 
  24 chr24_10748809     ASom    G    A        0      0        2 
  24 chr24_10748809     HCab    G    A        1      2        2 
  24 chr24_10748809     HPrz    G    A        1      2        2 
  24 chr24_10748809     ZBoe    G    A        0      0        2 
  24 chr24_10748809     ZGre    G    A        0      0        2 
  24 chr24_10748809     ZHar    G    A        0      0        2 
  24 chr24_10748809   Sample    G    A        0      0        2 
  24 chr24_10751434     AAsi    C    T        0      0        2 
  24 chr24_10751434     AKia    C    T        0      0        2 
  24 chr24_10751434     AOna    C    T        0      0        2 
  24 chr24_10751434     ASom    C    T        0      0        2 
  24 chr24_10751434     HCab    C    T        1      2        2 
  24 chr24_10751434     HPrz    C    T        1      2        2 
  24 chr24_10751434     ZBoe    C    T        0      0        2 
  24 chr24_10751434     ZGre    C    T        0      0        2 
  24 chr24_10751434     ZHar    C    T        0      0        2 
  24 chr24_10751434   Sample    C    T        0      0        2 
  24 chr24_10752413     AAsi    G    T        0      0        2 
  24 chr24_10752413     AKia    G    T        0      0        2 
  24 chr24_10752413     AOna    G    T        0      0        2 
  24 chr24_10752413     ASom    G    T        0      0        2 
  24 chr24_10752413     HCab    G    T        1      2        2 
  24 chr24_10752413     HPrz    G    T        1      2        2 
  24 chr24_10752413     ZBoe    G    T        0      0        2 
  24 chr24_10752413     ZGre    G    T        0      0        2 
  24 chr24_10752413     ZHar    G    T        0      0        2 
  24 chr24_10752413   Sample    G    T        0      0        2 
  24 chr24_10756150     AAsi    C    T        0      0        2 
  24 chr24_10756150     AKia    C    T        0      0        2 
  24 chr24_10756150     AOna    C    T        0      0        2 
  24 chr24_10756150     ASom    C    T        0      0        2 
  24 chr24_10756150     HCab    C    T        1      2        2 
  24 chr24_10756150     HPrz    C    T        1      2        2 
  24 chr24_10756150     ZBoe    C    T        0      0        2 
  24 chr24_10756150     ZGre    C    T        0      0        2 
  24 chr24_10756150     ZHar    C    T        0      0        2 
  24 chr24_10756150   Sample    C    T        0      0        2 
  24 chr24_10756672     AAsi    A    C        0      0        2 
  24 chr24_10756672     AKia    A    C        0      0        2 
  24 chr24_10756672     AOna    A    C        0      0        2 
  24 chr24_10756672     ASom    A    C        0      0        2 
  24 chr24_10756672     HCab    A    C        0      0        2 
  24 chr24_10756672     HPrz    A    C        0      0        2 
  24 chr24_10756672     ZBoe    A    C        0      0        2 
  24 chr24_10756672     ZGre    A    C        0      0        2 
  24 chr24_10756672     ZHar    A    C        1      2        2 
  24 chr24_10756672   Sample    A    C        0      0        2 
  24 chr24_10764667     AAsi    T    G        0      0        2 
  24 chr24_10764667     AKia    T    G        0      0        2 
  24 chr24_10764667     AOna    T    G        0      0        2 
  24 chr24_10764667     ASom    T    G        0      0        2 
  24 chr24_10764667     HCab    T    G        1      2        2 
  24 chr24_10764667     HPrz    T    G        1      2        2 
  24 chr24_10764667     ZBoe    T    G        0      0        2 
  24 chr24_10764667     ZGre    T    G        0      0        2 
  24 chr24_10764667     ZHar    T    G        0      0        2 
  24 chr24_10764667   Sample    T    G        0      0        2 
  24 chr24_10767328     AAsi    C    T        0      0        2 
  24 chr24_10767328     AKia    C    T        0      0        2 
  24 chr24_10767328     AOna    C    T      0.5      1        2 
  24 chr24_10767328     ASom    C    T        0      0        2 
  24 chr24_10767328     HCab    C    T        0      0        2 
  24 chr24_10767328     HPrz    C    T        0      0        2 
  24 chr24_10767328     ZBoe    C    T        0      0        2 
  24 chr24_10767328     ZGre    C    T        0      0        2 
  24 chr24_10767328     ZHar    C    T        0      0        2 
  24 chr24_10767328   Sample    C    T        0      0        2 
  24 chr24_10771021     AAsi    A    G        0      0        2 
  24 chr24_10771021     AKia    A    G        0      0        2 
  24 chr24_10771021     AOna    A    G        0      0        2 
  24 chr24_10771021     ASom    A    G        0      0        2 
  24 chr24_10771021     HCab    A    G        0      0        2 
  24 chr24_10771021     HPrz    A    G        0      0        2 
  24 chr24_10771021     ZBoe    A    G      0.5      1        2 
  24 chr24_10771021     ZGre    A    G        0      0        2 
  24 chr24_10771021     ZHar    A    G        0      0        2 
  24 chr24_10771021   Sample    A    G        0      0        2 
  24 chr24_10776625     AAsi    C    G        0      0        2 
  24 chr24_10776625     AKia    C    G        0      0        2 
  24 chr24_10776625     AOna    C    G      0.5      1        2 
  24 chr24_10776625     ASom    C    G        0      0        2 
  24 chr24_10776625     HCab    C    G        1      2        2 
  24 chr24_10776625     HPrz    C    G        1      2        2 
  24 chr24_10776625     ZBoe    C    G        0      0        2 
  24 chr24_10776625     ZGre    C    G        0      0        2 
  24 chr24_10776625     ZHar    C    G        0      0        2 
  24 chr24_10776625   Sample    C    G        0      0        2 
  24 chr24_10779694     AAsi    G    T        0      0        2 
  24 chr24_10779694     AKia    G    T        0      0        2 
  24 chr24_10779694     AOna    G    T        0      0        2 
  24 chr24_10779694     ASom    G    T        0      0        2 
  24 chr24_10779694     HCab    G    T        0      0        2 
  24 chr24_10779694     HPrz    G    T        0      0        2 
  24 chr24_10779694     ZBoe    G    T        0      0        2 
  24 chr24_10779694     ZGre    G    T        1      2        2 
  24 chr24_10779694     ZHar    G    T        0      0        2 
  24 chr24_10779694   Sample    G    T        0      0        2 
  24 chr24_10791100     AAsi    A    G        0      0        2 
  24 chr24_10791100     AKia    A    G        0      0        2 
  24 chr24_10791100     AOna    A    G        1      2        2 
  24 chr24_10791100     ASom    A    G        0      0        2 
  24 chr24_10791100     HCab    A    G        0      0        2 
  24 chr24_10791100     HPrz    A    G        0      0        2 
  24 chr24_10791100     ZBoe    A    G        0      0        2 
  24 chr24_10791100     ZGre    A    G        0      0        2 
  24 chr24_10791100     ZHar    A    G        0      0        2 
  24 chr24_10791100   Sample    A    G        0      0        2 
  24 chr24_10793625     AAsi    T    C        0      0        2 
  24 chr24_10793625     AKia    T    C        0      0        2 
  24 chr24_10793625     AOna    T    C        0      0        2 
  24 chr24_10793625     ASom    T    C        0      0        2 
  24 chr24_10793625     HCab    T    C        0      0        2 
  24 chr24_10793625     HPrz    T    C        0      0        2 
  24 chr24_10793625     ZBoe    T    C      0.5      1        2 
  24 chr24_10793625     ZGre    T    C        0      0        2 
  24 chr24_10793625     ZHar    T    C        0      0        2 
  24 chr24_10793625   Sample    T    C        0      0        2 
  24 chr24_10793776     AAsi    A    G        0      0        2 
  24 chr24_10793776     AKia    A    G        0      0        2 
  24 chr24_10793776     AOna    A    G        0      0        2 
  24 chr24_10793776     ASom    A    G        0      0        2 
  24 chr24_10793776     HCab    A    G        1      2        2 
  24 chr24_10793776     HPrz    A    G        1      2        2 
  24 chr24_10793776     ZBoe    A    G        0      0        2 
  24 chr24_10793776     ZGre    A    G        0      0        2 
  24 chr24_10793776     ZHar    A    G        0      0        2 
  24 chr24_10793776   Sample    A    G        0      0        2 
  24 chr24_10795821     AAsi    A    G        0      0        2 
  24 chr24_10795821     AKia    A    G        0      0        2 
  24 chr24_10795821     AOna    A    G      0.5      1        2 
  24 chr24_10795821     ASom    A    G        0      0        2 
  24 chr24_10795821     HCab    A    G        0      0        2 
  24 chr24_10795821     HPrz    A    G        0      0        2 
  24 chr24_10795821     ZBoe    A    G        0      0        2 
  24 chr24_10795821     ZGre    A    G        0      0        2 
  24 chr24_10795821     ZHar    A    G        0      0        2 
  24 chr24_10795821   Sample    A    G        0      0        2 
  24 chr24_10802429     AAsi    G    C        0      0        2 
  24 chr24_10802429     AKia    G    C        0      0        2 
  24 chr24_10802429     AOna    G    C        0      0        2 
  24 chr24_10802429     ASom    G    C        0      0        2 
  24 chr24_10802429     HCab    G    C        1      2        2 
  24 chr24_10802429     HPrz    G    C        1      2        2 
  24 chr24_10802429     ZBoe    G    C        0      0        2 
  24 chr24_10802429     ZGre    G    C        0      0        2 
  24 chr24_10802429     ZHar    G    C        0      0        2 
  24 chr24_10802429   Sample    G    C        0      0        2 
  24 chr24_10803063     AAsi    G    T        0      0        2 
  24 chr24_10803063     AKia    G    T        0      0        2 
  24 chr24_10803063     AOna    G    T      0.5      1        2 
  24 chr24_10803063     ASom    G    T        0      0        2 
  24 chr24_10803063     HCab    G    T        0      0        2 
  24 chr24_10803063     HPrz    G    T        0      0        2 
  24 chr24_10803063     ZBoe    G    T        0      0        2 
  24 chr24_10803063     ZGre    G    T        0      0        2 
  24 chr24_10803063     ZHar    G    T        0      0        2 
  24 chr24_10803063   Sample    G    T        0      0        2 
  24 chr24_10804107     AAsi    T    C        0      0        2 
  24 chr24_10804107     AKia    T    C        0      0        2 
  24 chr24_10804107     AOna    T    C        0      0        2 
  24 chr24_10804107     ASom    T    C        0      0        2 
  24 chr24_10804107     HCab    T    C        1      2        2 
  24 chr24_10804107     HPrz    T    C        1      2        2 
  24 chr24_10804107     ZBoe    T    C        0      0        2 
  24 chr24_10804107     ZGre    T    C        0      0        2 
  24 chr24_10804107     ZHar    T    C        0      0        2 
  24 chr24_10804107   Sample    T    C        0      0        2 
  24 chr24_10809514     AAsi    G    A      0.5      1        2 
  24 chr24_10809514     AKia    G    A        0      0        2 
  24 chr24_10809514     AOna    G    A        0      0        2 
  24 chr24_10809514     ASom    G    A        1      2        2 
  24 chr24_10809514     HCab    G    A        0      0        2 
  24 chr24_10809514     HPrz    G    A        0      0        2 
  24 chr24_10809514     ZBoe    G    A        0      0        2 
  24 chr24_10809514     ZGre    G    A        0      0        2 
  24 chr24_10809514     ZHar    G    A        0      0        2 
  24 chr24_10809514   Sample    G    A        1      2        2 
  24 chr24_10820616     AAsi    G    A        0      0        2 
  24 chr24_10820616     AKia    G    A        0      0        2 
  24 chr24_10820616     AOna    G    A        0      0        2 
  24 chr24_10820616     ASom    G    A        0      0        2 
  24 chr24_10820616     HCab    G    A        1      2        2 
  24 chr24_10820616     HPrz    G    A        1      2        2 
  24 chr24_10820616     ZBoe    G    A        0      0        2 
  24 chr24_10820616     ZGre    G    A        0      0        2 
  24 chr24_10820616     ZHar    G    A        0      0        2 
  24 chr24_10820616   Sample    G    A        0      0        2 
  24 chr24_10831518     AAsi    A    G        0      0        2 
  24 chr24_10831518     AKia    A    G        0      0        2 
  24 chr24_10831518     AOna    A    G      0.5      1        2 
  24 chr24_10831518     ASom    A    G        0      0        2 
  24 chr24_10831518     HCab    A    G        0      0        2 
  24 chr24_10831518     HPrz    A    G        0      0        2 
  24 chr24_10831518     ZBoe    A    G        0      0        2 
  24 chr24_10831518     ZGre    A    G        0      0        2 
  24 chr24_10831518     ZHar    A    G        0      0        2 
  24 chr24_10831518   Sample    A    G        0      0        2 
  24 chr24_10836518     AAsi    C    A        0      0        2 
  24 chr24_10836518     AKia    C    A        0      0        2 
  24 chr24_10836518     AOna    C    A      0.5      1        2 
  24 chr24_10836518     ASom    C    A        0      0        2 
  24 chr24_10836518     HCab    C    A        0      0        2 
  24 chr24_10836518     HPrz    C    A        0      0        2 
  24 chr24_10836518     ZBoe    C    A        0      0        2 
  24 chr24_10836518     ZGre    C    A        0      0        2 
  24 chr24_10836518     ZHar    C    A        0      0        2 
  24 chr24_10836518   Sample    C    A        0      0        2 
  24 chr24_10843235     AAsi    A    T        0      0        2 
  24 chr24_10843235     AKia    A    T        0      0        2 
  24 chr24_10843235     AOna    A    T        0      0        2 
  24 chr24_10843235     ASom    A    T        0      0        2 
  24 chr24_10843235     HCab    A    T        1      2        2 
  24 chr24_10843235     HPrz    A    T        1      2        2 
  24 chr24_10843235     ZBoe    A    T        0      0        2 
  24 chr24_10843235     ZGre    A    T        0      0        2 
  24 chr24_10843235     ZHar    A    T        0      0        2 
  24 chr24_10843235   Sample    A    T        0      0        2 
  24 chr24_10845901     AAsi    T    C      0.5      1        2 
  24 chr24_10845901     AKia    T    C        0      0        2 
  24 chr24_10845901     AOna    T    C        0      0        2 
  24 chr24_10845901     ASom    T    C        0      0        2 
  24 chr24_10845901     HCab    T    C        0      0        2 
  24 chr24_10845901     HPrz    T    C        0      0        2 
  24 chr24_10845901     ZBoe    T    C        0      0        2 
  24 chr24_10845901     ZGre    T    C        0      0        2 
  24 chr24_10845901     ZHar    T    C        0      0        2 
  24 chr24_10845901   Sample    T    C        0      0        2 
  24 chr24_10852804     AAsi    A    G        0      0        2 
  24 chr24_10852804     AKia    A    G        0      0        2 
  24 chr24_10852804     AOna    A    G        0      0        2 
  24 chr24_10852804     ASom    A    G        0      0        2 
  24 chr24_10852804     HCab    A    G        0      0        2 
  24 chr24_10852804     HPrz    A    G        0      0        2 
  24 chr24_10852804     ZBoe    A    G      0.5      1        2 
  24 chr24_10852804     ZGre    A    G        0      0        2 
  24 chr24_10852804     ZHar    A    G        0      0        2 
  24 chr24_10852804   Sample    A    G        0      0        2 
  24 chr24_10859651     AAsi    A    G        0      0        2 
  24 chr24_10859651     AKia    A    G        0      0        2 
  24 chr24_10859651     AOna    A    G      0.5      1        2 
  24 chr24_10859651     ASom    A    G        0      0        2 
  24 chr24_10859651     HCab    A    G        1      2        2 
  24 chr24_10859651     HPrz    A    G      0.5      1        2 
  24 chr24_10859651     ZBoe    A    G        0      0        2 
  24 chr24_10859651     ZGre    A    G        0      0        2 
  24 chr24_10859651     ZHar    A    G        0      0        2 
  24 chr24_10859651   Sample    A    G        0      0        2 
  24 chr24_10868498     AAsi    C    T        0      0        2 
  24 chr24_10868498     AKia    C    T        0      0        2 
  24 chr24_10868498     AOna    C    T        0      0        2 
  24 chr24_10868498     ASom    C    T        0      0        2 
  24 chr24_10868498     HCab    C    T        0      0        2 
  24 chr24_10868498     HPrz    C    T      0.5      1        2 
  24 chr24_10868498     ZBoe    C    T        0      0        2 
  24 chr24_10868498     ZGre    C    T        0      0        2 
  24 chr24_10868498     ZHar    C    T        0      0        2 
  24 chr24_10868498   Sample    C    T        0      0        2 
  24 chr24_10880441     AAsi    T    C        0      0        2 
  24 chr24_10880441     AKia    T    C        0      0        2 
  24 chr24_10880441     AOna    T    C      0.5      1        2 
  24 chr24_10880441     ASom    T    C        0      0        2 
  24 chr24_10880441     HCab    T    C        0      0        2 
  24 chr24_10880441     HPrz    T    C        0      0        2 
  24 chr24_10880441     ZBoe    T    C        0      0        2 
  24 chr24_10880441     ZGre    T    C        0      0        2 
  24 chr24_10880441     ZHar    T    C        0      0        2 
  24 chr24_10880441   Sample    T    C        0      0        2 
  24 chr24_10891646     AAsi    G    A        0      0        2 
  24 chr24_10891646     AKia    G    A        0      0        2 
  24 chr24_10891646     AOna    G    A        0      0        2 
  24 chr24_10891646     ASom    G    A        1      2        2 
  24 chr24_10891646     HCab    G    A        0      0        2 
  24 chr24_10891646     HPrz    G    A        0      0        2 
  24 chr24_10891646     ZBoe    G    A        0      0        2 
  24 chr24_10891646     ZGre    G    A        0      0        2 
  24 chr24_10891646     ZHar    G    A        0      0        2 
  24 chr24_10891646   Sample    G    A        1      2        2 
  24 chr24_10901340     AAsi    G    A        0      0        2 
  24 chr24_10901340     AKia    G    A      0.5      1        2 
  24 chr24_10901340     AOna    G    A        0      0        2 
  24 chr24_10901340     ASom    G    A        0      0        2 
  24 chr24_10901340     HCab    G    A        0      0        2 
  24 chr24_10901340     HPrz    G    A        0      0        2 
  24 chr24_10901340     ZBoe    G    A        0      0        2 
  24 chr24_10901340     ZGre    G    A        0      0        2 
  24 chr24_10901340     ZHar    G    A        0      0        2 
  24 chr24_10901340   Sample    G    A        0      0        2 
  24 chr24_10908061     AAsi    A    G        0      0        2 
  24 chr24_10908061     AKia    A    G        0      0        2 
  24 chr24_10908061     AOna    A    G        0      0        2 
  24 chr24_10908061     ASom    A    G        0      0        2 
  24 chr24_10908061     HCab    A    G        1      2        2 
  24 chr24_10908061     HPrz    A    G        1      2        2 
  24 chr24_10908061     ZBoe    A    G        0      0        2 
  24 chr24_10908061     ZGre    A    G        0      0        2 
  24 chr24_10908061     ZHar    A    G        0      0        2 
  24 chr24_10908061   Sample    A    G        0      0        2 
  24 chr24_10914328     AAsi    C    T        0      0        2 
  24 chr24_10914328     AKia    C    T        0      0        2 
  24 chr24_10914328     AOna    C    T        0      0        2 
  24 chr24_10914328     ASom    C    T        0      0        2 
  24 chr24_10914328     HCab    C    T        1      2        2 
  24 chr24_10914328     HPrz    C    T        1      2        2 
  24 chr24_10914328     ZBoe    C    T        0      0        2 
  24 chr24_10914328     ZGre    C    T        0      0        2 
  24 chr24_10914328     ZHar    C    T        0      0        2 
  24 chr24_10914328   Sample    C    T        0      0        2 
  24 chr24_10915061     AAsi    T    G        0      0        2 
  24 chr24_10915061     AKia    T    G        1      2        2 
  24 chr24_10915061     AOna    T    G        0      0        2 
  24 chr24_10915061     ASom    T    G        0      0        2 
  24 chr24_10915061     HCab    T    G        0      0        2 
  24 chr24_10915061     HPrz    T    G        0      0        2 
  24 chr24_10915061     ZBoe    T    G        0      0        2 
  24 chr24_10915061     ZGre    T    G        0      0        2 
  24 chr24_10915061     ZHar    T    G        0      0        2 
  24 chr24_10915061   Sample    T    G        0      0        2 
  24 chr24_10915275     AAsi    G    T        0      0        2 
  24 chr24_10915275     AKia    G    T        0      0        2 
  24 chr24_10915275     AOna    G    T        0      0        2 
  24 chr24_10915275     ASom    G    T        0      0        2 
  24 chr24_10915275     HCab    G    T        0      0        2 
  24 chr24_10915275     HPrz    G    T        0      0        2 
  24 chr24_10915275     ZBoe    G    T        0      0        2 
  24 chr24_10915275     ZGre    G    T        0      0        2 
  24 chr24_10915275     ZHar    G    T        1      2        2 
  24 chr24_10915275   Sample    G    T        0      0        2 
  24 chr24_10921895     AAsi    T    C        0      0        2 
  24 chr24_10921895     AKia    T    C        0      0        2 
  24 chr24_10921895     AOna    T    C        0      0        2 
  24 chr24_10921895     ASom    T    C        0      0        2 
  24 chr24_10921895     HCab    T    C        0      0        2 
  24 chr24_10921895     HPrz    T    C        0      0        2 
  24 chr24_10921895     ZBoe    T    C      0.5      1        2 
  24 chr24_10921895     ZGre    T    C        0      0        2 
  24 chr24_10921895     ZHar    T    C        0      0        2 
  24 chr24_10921895   Sample    T    C        0      0        2 
  24 chr24_10922083     AAsi    G    C        0      0        2 
  24 chr24_10922083     AKia    G    C        0      0        2 
  24 chr24_10922083     AOna    G    C        1      2        2 
  24 chr24_10922083     ASom    G    C        0      0        2 
  24 chr24_10922083     HCab    G    C        0      0        2 
  24 chr24_10922083     HPrz    G    C        0      0        2 
  24 chr24_10922083     ZBoe    G    C        0      0        2 
  24 chr24_10922083     ZGre    G    C        0      0        2 
  24 chr24_10922083     ZHar    G    C        0      0        2 
  24 chr24_10922083   Sample    G    C        0      0        2 
  24 chr24_10925826     AAsi    T    G        0      0        2 
  24 chr24_10925826     AKia    T    G        0      0        2 
  24 chr24_10925826     AOna    T    G        0      0        2 
  24 chr24_10925826     ASom    T    G        0      0        2 
  24 chr24_10925826     HCab    T    G      0.5      1        2 
  24 chr24_10925826     HPrz    T    G      0.5      1        2 
  24 chr24_10925826     ZBoe    T    G        0      0        2 
  24 chr24_10925826     ZGre    T    G        0      0        2 
  24 chr24_10925826     ZHar    T    G        0      0        2 
  24 chr24_10925826   Sample    T    G        0      0        2 
  24 chr24_10943463     AAsi    T    C        0      0        2 
  24 chr24_10943463     AKia    T    C        0      0        2 
  24 chr24_10943463     AOna    T    C        0      0        2 
  24 chr24_10943463     ASom    T    C        0      0        2 
  24 chr24_10943463     HCab    T    C        0      0        2 
  24 chr24_10943463     HPrz    T    C        0      0        2 
  24 chr24_10943463     ZBoe    T    C        0      0        2 
  24 chr24_10943463     ZGre    T    C        0      0        2 
  24 chr24_10943463     ZHar    T    C      0.5      1        2 
  24 chr24_10943463   Sample    T    C        0      0        2 
  24 chr24_10946831     AAsi    A    G        0      0        2 
  24 chr24_10946831     AKia    A    G        0      0        2 
  24 chr24_10946831     AOna    A    G        0      0        2 
  24 chr24_10946831     ASom    A    G        0      0        2 
  24 chr24_10946831     HCab    A    G        1      2        2 
  24 chr24_10946831     HPrz    A    G        1      2        2 
  24 chr24_10946831     ZBoe    A    G        0      0        2 
  24 chr24_10946831     ZGre    A    G        0      0        2 
  24 chr24_10946831     ZHar    A    G        0      0        2 
  24 chr24_10946831   Sample    A    G        0      0        2 
  24 chr24_10947595     AAsi    G    C        0      0        2 
  24 chr24_10947595     AKia    G    C        0      0        2 
  24 chr24_10947595     AOna    G    C        0      0        2 
  24 chr24_10947595     ASom    G    C        0      0        2 
  24 chr24_10947595     HCab    G    C        0      0        2 
  24 chr24_10947595     HPrz    G    C        0      0        2 
  24 chr24_10947595     ZBoe    G    C      0.5      1        2 
  24 chr24_10947595     ZGre    G    C        0      0        2 
  24 chr24_10947595     ZHar    G    C        0      0        2 
  24 chr24_10947595   Sample    G    C        0      0        2 
  24 chr24_10952589     AAsi    A    G        0      0        2 
  24 chr24_10952589     AKia    A    G        0      0        2 
  24 chr24_10952589     AOna    A    G        0      0        2 
  24 chr24_10952589     ASom    A    G        0      0        2 
  24 chr24_10952589     HCab    A    G        0      0        2 
  24 chr24_10952589     HPrz    A    G        0      0        2 
  24 chr24_10952589     ZBoe    A    G        0      0        2 
  24 chr24_10952589     ZGre    A    G        1      2        2 
  24 chr24_10952589     ZHar    A    G        0      0        2 
  24 chr24_10952589   Sample    A    G        0      0        2 
  24 chr24_10952802     AAsi    G    C        0      0        2 
  24 chr24_10952802     AKia    G    C        0      0        2 
  24 chr24_10952802     AOna    G    C        0      0        2 
  24 chr24_10952802     ASom    G    C        0      0        2 
  24 chr24_10952802     HCab    G    C        0      0        2 
  24 chr24_10952802     HPrz    G    C      0.5      1        2 
  24 chr24_10952802     ZBoe    G    C        0      0        2 
  24 chr24_10952802     ZGre    G    C        0      0        2 
  24 chr24_10952802     ZHar    G    C        0      0        2 
  24 chr24_10952802   Sample    G    C        0      0        2 
  24 chr24_10961335     AAsi    T    C      0.5      1        2 
  24 chr24_10961335     AKia    T    C        0      0        2 
  24 chr24_10961335     AOna    T    C        0      0        2 
  24 chr24_10961335     ASom    T    C        0      0        2 
  24 chr24_10961335     HCab    T    C        0      0        2 
  24 chr24_10961335     HPrz    T    C        0      0        2 
  24 chr24_10961335     ZBoe    T    C        0      0        2 
  24 chr24_10961335     ZGre    T    C        0      0        2 
  24 chr24_10961335     ZHar    T    C        0      0        2 
  24 chr24_10961335   Sample    T    C        0      0        2 
  24 chr24_10963944     AAsi    T    C        0      0        2 
  24 chr24_10963944     AKia    T    C        0      0        2 
  24 chr24_10963944     AOna    T    C        0      0        2 
  24 chr24_10963944     ASom    T    C        0      0        2 
  24 chr24_10963944     HCab    T    C        1      2        2 
  24 chr24_10963944     HPrz    T    C        1      2        2 
  24 chr24_10963944     ZBoe    T    C        0      0        2 
  24 chr24_10963944     ZGre    T    C        0      0        2 
  24 chr24_10963944     ZHar    T    C        0      0        2 
  24 chr24_10963944   Sample    T    C        0      0        2 
  24 chr24_10972057     AAsi    T    C        0      0        2 
  24 chr24_10972057     AKia    T    C        1      2        2 
  24 chr24_10972057     AOna    T    C        0      0        2 
  24 chr24_10972057     ASom    T    C        0      0        2 
  24 chr24_10972057     HCab    T    C        0      0        2 
  24 chr24_10972057     HPrz    T    C        0      0        2 
  24 chr24_10972057     ZBoe    T    C        0      0        2 
  24 chr24_10972057     ZGre    T    C        0      0        2 
  24 chr24_10972057     ZHar    T    C        0      0        2 
  24 chr24_10972057   Sample    T    C        0      0        2 
  24 chr24_10974290     AAsi    T    C        0      0        2 
  24 chr24_10974290     AKia    T    C        0      0        2 
  24 chr24_10974290     AOna    T    C      0.5      1        2 
  24 chr24_10974290     ASom    T    C        0      0        2 
  24 chr24_10974290     HCab    T    C        0      0        2 
  24 chr24_10974290     HPrz    T    C        0      0        2 
  24 chr24_10974290     ZBoe    T    C        0      0        2 
  24 chr24_10974290     ZGre    T    C        0      0        2 
  24 chr24_10974290     ZHar    T    C        0      0        2 
  24 chr24_10974290   Sample    T    C        0      0        2 
  24 chr24_10977584     AAsi    G    A        0      0        2 
  24 chr24_10977584     AKia    G    A        1      2        2 
  24 chr24_10977584     AOna    G    A      0.5      1        2 
  24 chr24_10977584     ASom    G    A        0      0        2 
  24 chr24_10977584     HCab    G    A        0      0        2 
  24 chr24_10977584     HPrz    G    A        0      0        2 
  24 chr24_10977584     ZBoe    G    A        0      0        2 
  24 chr24_10977584     ZGre    G    A        0      0        2 
  24 chr24_10977584     ZHar    G    A        0      0        2 
  24 chr24_10977584   Sample    G    A        0      0        2 
  24 chr24_10980921     AAsi    A    G        0      0        2 
  24 chr24_10980921     AKia    A    G        0      0        2 
  24 chr24_10980921     AOna    A    G        0      0        2 
  24 chr24_10980921     ASom    A    G        0      0        2 
  24 chr24_10980921     HCab    A    G        1      2        2 
  24 chr24_10980921     HPrz    A    G        1      2        2 
  24 chr24_10980921     ZBoe    A    G        0      0        2 
  24 chr24_10980921     ZGre    A    G        0      0        2 
  24 chr24_10980921     ZHar    A    G        0      0        2 
  24 chr24_10980921   Sample    A    G        0      0        2 
  24 chr24_10982057     AAsi    G    A        0      0        2 
  24 chr24_10982057     AKia    G    A        0      0        2 
  24 chr24_10982057     AOna    G    A        0      0        2 
  24 chr24_10982057     ASom    G    A        0      0        2 
  24 chr24_10982057     HCab    G    A        1      2        2 
  24 chr24_10982057     HPrz    G    A        1      2        2 
  24 chr24_10982057     ZBoe    G    A        0      0        2 
  24 chr24_10982057     ZGre    G    A        0      0        2 
  24 chr24_10982057     ZHar    G    A        0      0        2 
  24 chr24_10982057   Sample    G    A        0      0        2 
  24 chr24_10989267     AAsi    G    T      0.5      1        2 
  24 chr24_10989267     AKia    G    T        0      0        2 
  24 chr24_10989267     AOna    G    T        0      0        2 
  24 chr24_10989267     ASom    G    T        0      0        2 
  24 chr24_10989267     HCab    G    T        0      0        2 
  24 chr24_10989267     HPrz    G    T        0      0        2 
  24 chr24_10989267     ZBoe    G    T        0      0        2 
  24 chr24_10989267     ZGre    G    T        0      0        2 
  24 chr24_10989267     ZHar    G    T        0      0        2 
  24 chr24_10989267   Sample    G    T        0      0        2 
  24 chr24_10991764     AAsi    C    G        0      0        2 
  24 chr24_10991764     AKia    C    G        0      0        2 
  24 chr24_10991764     AOna    C    G      0.5      1        2 
  24 chr24_10991764     ASom    C    G        0      0        2 
  24 chr24_10991764     HCab    C    G        0      0        2 
  24 chr24_10991764     HPrz    C    G        0      0        2 
  24 chr24_10991764     ZBoe    C    G        0      0        2 
  24 chr24_10991764     ZGre    C    G        0      0        2 
  24 chr24_10991764     ZHar    C    G        0      0        2 
  24 chr24_10991764   Sample    C    G        0      0        2 
  24 chr24_10991878     AAsi    T    C      0.5      1        2 
  24 chr24_10991878     AKia    T    C        0      0        2 
  24 chr24_10991878     AOna    T    C        0      0        2 
  24 chr24_10991878     ASom    T    C        0      0        2 
  24 chr24_10991878     HCab    T    C        0      0        2 
  24 chr24_10991878     HPrz    T    C        0      0        2 
  24 chr24_10991878     ZBoe    T    C        0      0        2 
  24 chr24_10991878     ZGre    T    C        0      0        2 
  24 chr24_10991878     ZHar    T    C        0      0        2 
  24 chr24_10991878   Sample    T    C        0      0        2 
  24 chr24_10993726     AAsi    A    G        0      0        2 
  24 chr24_10993726     AKia    A    G        0      0        2 
  24 chr24_10993726     AOna    A    G        0      0        2 
  24 chr24_10993726     ASom    A    G        0      0        2 
  24 chr24_10993726     HCab    A    G      0.5      1        2 
  24 chr24_10993726     HPrz    A    G      0.5      1        2 
  24 chr24_10993726     ZBoe    A    G        0      0        2 
  24 chr24_10993726     ZGre    A    G        0      0        2 
  24 chr24_10993726     ZHar    A    G        0      0        2 
  24 chr24_10993726   Sample    A    G        0      0        2 
  24 chr24_10997571     AAsi    T    C        0      0        2 
  24 chr24_10997571     AKia    T    C        0      0        2 
  24 chr24_10997571     AOna    T    C        1      2        2 
  24 chr24_10997571     ASom    T    C        0      0        2 
  24 chr24_10997571     HCab    T    C        0      0        2 
  24 chr24_10997571     HPrz    T    C        0      0        2 
  24 chr24_10997571     ZBoe    T    C        0      0        2 
  24 chr24_10997571     ZGre    T    C        1      2        2 
  24 chr24_10997571     ZHar    T    C        0      0        2 
  24 chr24_10997571   Sample    T    C        0      0        2 
  24 chr24_11000462     AAsi    A    G        0      0        2 
  24 chr24_11000462     AKia    A    G        0      0        2 
  24 chr24_11000462     AOna    A    G        0      0        2 
  24 chr24_11000462     ASom    A    G        0      0        2 
  24 chr24_11000462     HCab    A    G        0      0        2 
  24 chr24_11000462     HPrz    A    G        0      0        2 
  24 chr24_11000462     ZBoe    A    G        0      0        2 
  24 chr24_11000462     ZGre    A    G        0      0        2 
  24 chr24_11000462     ZHar    A    G      0.5      1        2 
  24 chr24_11000462   Sample    A    G        0      0        2 
  24 chr24_11001189     AAsi    C    T        0      0        2 
  24 chr24_11001189     AKia    C    T        0      0        2 
  24 chr24_11001189     AOna    C    T        0      0        2 
  24 chr24_11001189     ASom    C    T        0      0        2 
  24 chr24_11001189     HCab    C    T        0      0        2 
  24 chr24_11001189     HPrz    C    T        0      0        2 
  24 chr24_11001189     ZBoe    C    T        1      2        2 
  24 chr24_11001189     ZGre    C    T        0      0        2 
  24 chr24_11001189     ZHar    C    T        0      0        2 
  24 chr24_11001189   Sample    C    T        0      0        2 
  24 chr24_11002776     AAsi    A    G        0      0        2 
  24 chr24_11002776     AKia    A    G        0      0        2 
  24 chr24_11002776     AOna    A    G        1      2        2 
  24 chr24_11002776     ASom    A    G        0      0        2 
  24 chr24_11002776     HCab    A    G        0      0        2 
  24 chr24_11002776     HPrz    A    G        0      0        2 
  24 chr24_11002776     ZBoe    A    G        0      0        2 
  24 chr24_11002776     ZGre    A    G        0      0        2 
  24 chr24_11002776     ZHar    A    G        0      0        2 
  24 chr24_11002776   Sample    A    G        0      0        2 
  24 chr24_11007732     AAsi    T    A        0      0        2 
  24 chr24_11007732     AKia    T    A        0      0        2 
  24 chr24_11007732     AOna    T    A        0      0        2 
  24 chr24_11007732     ASom    T    A        0      0        2 
  24 chr24_11007732     HCab    T    A        0      0        2 
  24 chr24_11007732     HPrz    T    A        0      0        2 
  24 chr24_11007732     ZBoe    T    A      0.5      1        2 
  24 chr24_11007732     ZGre    T    A        0      0        2 
  24 chr24_11007732     ZHar    T    A        0      0        2 
  24 chr24_11007732   Sample    T    A        0      0        2 
  24 chr24_11011636     AAsi    T    C        0      0        2 
  24 chr24_11011636     AKia    T    C        0      0        2 
  24 chr24_11011636     AOna    T    C        0      0        2 
  24 chr24_11011636     ASom    T    C        0      0        2 
  24 chr24_11011636     HCab    T    C      0.5      1        2 
  24 chr24_11011636     HPrz    T    C        0      0        2 
  24 chr24_11011636     ZBoe    T    C        0      0        2 
  24 chr24_11011636     ZGre    T    C        0      0        2 
  24 chr24_11011636     ZHar    T    C        0      0        2 
  24 chr24_11011636   Sample    T    C        0      0        2 
  24 chr24_11013098     AAsi    C    A        1      2        2 
  24 chr24_11013098     AKia    C    A        0      0        2 
  24 chr24_11013098     AOna    C    A        0      0        2 
  24 chr24_11013098     ASom    C    A        1      2        2 
  24 chr24_11013098     HCab    C    A        0      0        2 
  24 chr24_11013098     HPrz    C    A        0      0        2 
  24 chr24_11013098     ZBoe    C    A        0      0        2 
  24 chr24_11013098     ZGre    C    A        0      0        2 
  24 chr24_11013098     ZHar    C    A        0      0        2 
  24 chr24_11013098   Sample    C    A        1      2        2 
  24 chr24_11013462     AAsi    C    T        0      0        2 
  24 chr24_11013462     AKia    C    T        0      0        2 
  24 chr24_11013462     AOna    C    T        0      0        2 
  24 chr24_11013462     ASom    C    T        0      0        2 
  24 chr24_11013462     HCab    C    T        1      2        2 
  24 chr24_11013462     HPrz    C    T        1      2        2 
  24 chr24_11013462     ZBoe    C    T        0      0        2 
  24 chr24_11013462     ZGre    C    T        0      0        2 
  24 chr24_11013462     ZHar    C    T        0      0        2 
  24 chr24_11013462   Sample    C    T        0      0        2 
  24 chr24_11019730     AAsi    T    C        0      0        2 
  24 chr24_11019730     AKia    T    C        0      0        2 
  24 chr24_11019730     AOna    T    C        1      2        2 
  24 chr24_11019730     ASom    T    C        0      0        2 
  24 chr24_11019730     HCab    T    C        0      0        2 
  24 chr24_11019730     HPrz    T    C        0      0        2 
  24 chr24_11019730     ZBoe    T    C        0      0        2 
  24 chr24_11019730     ZGre    T    C        0      0        2 
  24 chr24_11019730     ZHar    T    C        0      0        2 
  24 chr24_11019730   Sample    T    C        0      0        2 
  24 chr24_11021736     AAsi    T    C        0      0        2 
  24 chr24_11021736     AKia    T    C        0      0        2 
  24 chr24_11021736     AOna    T    C        0      0        2 
  24 chr24_11021736     ASom    T    C        0      0        2 
  24 chr24_11021736     HCab    T    C        0      0        2 
  24 chr24_11021736     HPrz    T    C        0      0        2 
  24 chr24_11021736     ZBoe    T    C        0      0        2 
  24 chr24_11021736     ZGre    T    C        0      0        2 
  24 chr24_11021736     ZHar    T    C        1      2        2 
  24 chr24_11021736   Sample    T    C        0      0        2 
  24 chr24_11025162     AAsi    G    A        0      0        2 
  24 chr24_11025162     AKia    G    A        0      0        2 
  24 chr24_11025162     AOna    G    A        0      0        2 
  24 chr24_11025162     ASom    G    A        0      0        2 
  24 chr24_11025162     HCab    G    A        1      2        2 
  24 chr24_11025162     HPrz    G    A        1      2        2 
  24 chr24_11025162     ZBoe    G    A        0      0        2 
  24 chr24_11025162     ZGre    G    A        0      0        2 
  24 chr24_11025162     ZHar    G    A        0      0        2 
  24 chr24_11025162   Sample    G    A        0      0        2 
  24 chr24_11026630     AAsi    C    T        0      0        2 
  24 chr24_11026630     AKia    C    T        0      0        2 
  24 chr24_11026630     AOna    C    T        0      0        2 
  24 chr24_11026630     ASom    C    T        0      0        2 
  24 chr24_11026630     HCab    C    T        0      0        2 
  24 chr24_11026630     HPrz    C    T        0      0        2 
  24 chr24_11026630     ZBoe    C    T      0.5      1        2 
  24 chr24_11026630     ZGre    C    T        0      0        2 
  24 chr24_11026630     ZHar    C    T        0      0        2 
  24 chr24_11026630   Sample    C    T        0      0        2 
  24 chr24_11032977     AAsi    C    T        0      0        2 
  24 chr24_11032977     AKia    C    T        0      0        2 
  24 chr24_11032977     AOna    C    T      0.5      1        2 
  24 chr24_11032977     ASom    C    T        0      0        2 
  24 chr24_11032977     HCab    C    T        1      2        2 
  24 chr24_11032977     HPrz    C    T        1      2        2 
  24 chr24_11032977     ZBoe    C    T        0      0        2 
  24 chr24_11032977     ZGre    C    T        0      0        2 
  24 chr24_11032977     ZHar    C    T        0      0        2 
  24 chr24_11032977   Sample    C    T        0      0        2 
  24 chr24_11034913     AAsi    G    C        1      2        2 
  24 chr24_11034913     AKia    G    C        0      0        2 
  24 chr24_11034913     AOna    G    C        0      0        2 
  24 chr24_11034913     ASom    G    C        1      2        2 
  24 chr24_11034913     HCab    G    C        0      0        2 
  24 chr24_11034913     HPrz    G    C        0      0        2 
  24 chr24_11034913     ZBoe    G    C        0      0        2 
  24 chr24_11034913     ZGre    G    C        0      0        2 
  24 chr24_11034913     ZHar    G    C        0      0        2 
  24 chr24_11034913   Sample    G    C        1      2        2 
  24 chr24_11037073     AAsi    T    C        0      0        2 
  24 chr24_11037073     AKia    T    C        0      0        2 
  24 chr24_11037073     AOna    T    C        0      0        2 
  24 chr24_11037073     ASom    T    C        0      0        2 
  24 chr24_11037073     HCab    T    C        0      0        2 
  24 chr24_11037073     HPrz    T    C        0      0        2 
  24 chr24_11037073     ZBoe    T    C        0      0        2 
  24 chr24_11037073     ZGre    T    C        1      2        2 
  24 chr24_11037073     ZHar    T    C        0      0        2 
  24 chr24_11037073   Sample    T    C        0      0        2 
  24 chr24_11037239     AAsi    A    G        0      0        2 
  24 chr24_11037239     AKia    A    G      0.5      1        2 
  24 chr24_11037239     AOna    A    G        0      0        2 
  24 chr24_11037239     ASom    A    G        0      0        2 
  24 chr24_11037239     HCab    A    G        0      0        2 
  24 chr24_11037239     HPrz    A    G        0      0        2 
  24 chr24_11037239     ZBoe    A    G        0      0        2 
  24 chr24_11037239     ZGre    A    G        0      0        2 
  24 chr24_11037239     ZHar    A    G        0      0        2 
  24 chr24_11037239   Sample    A    G        0      0        2 
  24 chr24_11038273     AAsi    G    A        0      0        2 
  24 chr24_11038273     AKia    G    A        0      0        2 
  24 chr24_11038273     AOna    G    A        0      0        2 
  24 chr24_11038273     ASom    G    A        0      0        2 
  24 chr24_11038273     HCab    G    A        1      2        2 
  24 chr24_11038273     HPrz    G    A        1      2        2 
  24 chr24_11038273     ZBoe    G    A        0      0        2 
  24 chr24_11038273     ZGre    G    A        0      0        2 
  24 chr24_11038273     ZHar    G    A        0      0        2 
  24 chr24_11038273   Sample    G    A        0      0        2 
  24 chr24_11042759     AAsi    C    T        0      0        2 
  24 chr24_11042759     AKia    C    T        0      0        2 
  24 chr24_11042759     AOna    C    T      0.5      1        2 
  24 chr24_11042759     ASom    C    T        0      0        2 
  24 chr24_11042759     HCab    C    T        0      0        2 
  24 chr24_11042759     HPrz    C    T        0      0        2 
  24 chr24_11042759     ZBoe    C    T        0      0        2 
  24 chr24_11042759     ZGre    C    T        0      0        2 
  24 chr24_11042759     ZHar    C    T        0      0        2 
  24 chr24_11042759   Sample    C    T        0      0        2 
  24 chr24_11044371     AAsi    T    C        0      0        2 
  24 chr24_11044371     AKia    T    C        0      0        2 
  24 chr24_11044371     AOna    T    C        0      0        2 
  24 chr24_11044371     ASom    T    C        0      0        2 
  24 chr24_11044371     HCab    T    C        1      2        2 
  24 chr24_11044371     HPrz    T    C        1      2        2 
  24 chr24_11044371     ZBoe    T    C        0      0        2 
  24 chr24_11044371     ZGre    T    C        0      0        2 
  24 chr24_11044371     ZHar    T    C        0      0        2 
  24 chr24_11044371   Sample    T    C        0      0        2 
  24 chr24_11055824     AAsi    T    C        0      0        2 
  24 chr24_11055824     AKia    T    C        0      0        2 
  24 chr24_11055824     AOna    T    C        0      0        2 
  24 chr24_11055824     ASom    T    C        0      0        2 
  24 chr24_11055824     HCab    T    C        0      0        2 
  24 chr24_11055824     HPrz    T    C        0      0        2 
  24 chr24_11055824     ZBoe    T    C        0      0        2 
  24 chr24_11055824     ZGre    T    C        0      0        2 
  24 chr24_11055824     ZHar    T    C        1      2        2 
  24 chr24_11055824   Sample    T    C        0      0        2 
  24 chr24_11057768     AAsi    T    G        0      0        2 
  24 chr24_11057768     AKia    T    G        0      0        2 
  24 chr24_11057768     AOna    T    G        0      0        2 
  24 chr24_11057768     ASom    T    G        0      0        2 
  24 chr24_11057768     HCab    T    G        1      2        2 
  24 chr24_11057768     HPrz    T    G        1      2        2 
  24 chr24_11057768     ZBoe    T    G        0      0        2 
  24 chr24_11057768     ZGre    T    G        0      0        2 
  24 chr24_11057768     ZHar    T    G        0      0        2 
  24 chr24_11057768   Sample    T    G        0      0        2 
  24 chr24_11069278     AAsi    A    G        0      0        2 
  24 chr24_11069278     AKia    A    G        0      0        2 
  24 chr24_11069278     AOna    A    G        0      0        2 
  24 chr24_11069278     ASom    A    G        0      0        2 
  24 chr24_11069278     HCab    A    G        0      0        2 
  24 chr24_11069278     HPrz    A    G        0      0        2 
  24 chr24_11069278     ZBoe    A    G        0      0        2 
  24 chr24_11069278     ZGre    A    G        0      0        2 
  24 chr24_11069278     ZHar    A    G        1      2        2 
  24 chr24_11069278   Sample    A    G        0      0        2 
  24 chr24_11070882     AAsi    T    C        0      0        2 
  24 chr24_11070882     AKia    T    C        0      0        2 
  24 chr24_11070882     AOna    T    C        0      0        2 
  24 chr24_11070882     ASom    T    C        0      0        2 
  24 chr24_11070882     HCab    T    C        1      2        2 
  24 chr24_11070882     HPrz    T    C        1      2        2 
  24 chr24_11070882     ZBoe    T    C        0      0        2 
  24 chr24_11070882     ZGre    T    C        0      0        2 
  24 chr24_11070882     ZHar    T    C        0      0        2 
  24 chr24_11070882   Sample    T    C        0      0        2 
  24 chr24_11085125     AAsi    T    G        0      0        2 
  24 chr24_11085125     AKia    T    G        0      0        2 
  24 chr24_11085125     AOna    T    G        0      0        2 
  24 chr24_11085125     ASom    T    G        0      0        2 
  24 chr24_11085125     HCab    T    G        1      2        2 
  24 chr24_11085125     HPrz    T    G        1      2        2 
  24 chr24_11085125     ZBoe    T    G        0      0        2 
  24 chr24_11085125     ZGre    T    G        0      0        2 
  24 chr24_11085125     ZHar    T    G        0      0        2 
  24 chr24_11085125   Sample    T    G        0      0        2 
  24 chr24_11096009     AAsi    G    C        1      2        2 
  24 chr24_11096009     AKia    G    C        0      0        2 
  24 chr24_11096009     AOna    G    C        0      0        2 
  24 chr24_11096009     ASom    G    C        0      0        2 
  24 chr24_11096009     HCab    G    C        0      0        2 
  24 chr24_11096009     HPrz    G    C        0      0        2 
  24 chr24_11096009     ZBoe    G    C        0      0        2 
  24 chr24_11096009     ZGre    G    C        0      0        2 
  24 chr24_11096009     ZHar    G    C        0      0        2 
  24 chr24_11096009   Sample    G    C        1      2        2 
  24 chr24_11103795     AAsi    G    A        1      2        2 
  24 chr24_11103795     AKia    G    A        0      0        2 
  24 chr24_11103795     AOna    G    A        0      0        2 
  24 chr24_11103795     ASom    G    A        0      0        2 
  24 chr24_11103795     HCab    G    A        0      0        2 
  24 chr24_11103795     HPrz    G    A        0      0        2 
  24 chr24_11103795     ZBoe    G    A        0      0        2 
  24 chr24_11103795     ZGre    G    A        0      0        2 
  24 chr24_11103795     ZHar    G    A        0      0        2 
  24 chr24_11103795   Sample    G    A        1      2        2 
  24 chr24_11104606     AAsi    C    T        0      0        2 
  24 chr24_11104606     AKia    C    T        0      0        2 
  24 chr24_11104606     AOna    C    T        0      0        2 
  24 chr24_11104606     ASom    C    T        0      0        2 
  24 chr24_11104606     HCab    C    T      0.5      1        2 
  24 chr24_11104606     HPrz    C    T        0      0        2 
  24 chr24_11104606     ZBoe    C    T        0      0        2 
  24 chr24_11104606     ZGre    C    T        0      0        2 
  24 chr24_11104606     ZHar    C    T        0      0        2 
  24 chr24_11104606   Sample    C    T        0      0        2 
  24 chr24_11119658     AAsi    T    A        0      0        2 
  24 chr24_11119658     AKia    T    A        0      0        2 
  24 chr24_11119658     AOna    T    A        0      0        2 
  24 chr24_11119658     ASom    T    A        0      0        2 
  24 chr24_11119658     HCab    T    A        0      0        2 
  24 chr24_11119658     HPrz    T    A      0.5      1        2 
  24 chr24_11119658     ZBoe    T    A        0      0        2 
  24 chr24_11119658     ZGre    T    A        0      0        2 
  24 chr24_11119658     ZHar    T    A        0      0        2 
  24 chr24_11119658   Sample    T    A        0      0        2 
  24 chr24_11142571     AAsi    G    T      0.5      1        2 
  24 chr24_11142571     AKia    G    T        0      0        2 
  24 chr24_11142571     AOna    G    T        0      0        2 
  24 chr24_11142571     ASom    G    T        0      0        2 
  24 chr24_11142571     HCab    G    T        0      0        2 
  24 chr24_11142571     HPrz    G    T        0      0        2 
  24 chr24_11142571     ZBoe    G    T        0      0        2 
  24 chr24_11142571     ZGre    G    T        0      0        2 
  24 chr24_11142571     ZHar    G    T        0      0        2 
  24 chr24_11142571   Sample    G    T        0      0        2 
  24 chr24_11143868     AAsi    T    C        0      0        2 
  24 chr24_11143868     AKia    T    C        0      0        2 
  24 chr24_11143868     AOna    T    C        0      0        2 
  24 chr24_11143868     ASom    T    C        0      0        2 
  24 chr24_11143868     HCab    T    C        1      2        2 
  24 chr24_11143868     HPrz    T    C        1      2        2 
  24 chr24_11143868     ZBoe    T    C        0      0        2 
  24 chr24_11143868     ZGre    T    C        0      0        2 
  24 chr24_11143868     ZHar    T    C        0      0        2 
  24 chr24_11143868   Sample    T    C        0      0        2 
  24 chr24_11149785     AAsi    T    C        1      2        2 
  24 chr24_11149785     AKia    T    C        0      0        2 
  24 chr24_11149785     AOna    T    C      0.5      1        2 
  24 chr24_11149785     ASom    T    C        1      2        2 
  24 chr24_11149785     HCab    T    C        0      0        2 
  24 chr24_11149785     HPrz    T    C        0      0        2 
  24 chr24_11149785     ZBoe    T    C        0      0        2 
  24 chr24_11149785     ZGre    T    C        0      0        2 
  24 chr24_11149785     ZHar    T    C        0      0        2 
  24 chr24_11149785   Sample    T    C        1      2        2 
  24 chr24_11152750     AAsi    A    G        0      0        2 
  24 chr24_11152750     AKia    A    G        0      0        2 
  24 chr24_11152750     AOna    A    G        0      0        2 
  24 chr24_11152750     ASom    A    G        0      0        2 
  24 chr24_11152750     HCab    A    G        0      0        2 
  24 chr24_11152750     HPrz    A    G        0      0        2 
  24 chr24_11152750     ZBoe    A    G        0      0        2 
  24 chr24_11152750     ZGre    A    G        1      2        2 
  24 chr24_11152750     ZHar    A    G        1      2        2 
  24 chr24_11152750   Sample    A    G        0      0        2 
  24 chr24_11154693     AAsi    C    T        0      0        2 
  24 chr24_11154693     AKia    C    T        1      2        2 
  24 chr24_11154693     AOna    C    T        0      0        2 
  24 chr24_11154693     ASom    C    T        0      0        2 
  24 chr24_11154693     HCab    C    T        0      0        2 
  24 chr24_11154693     HPrz    C    T        0      0        2 
  24 chr24_11154693     ZBoe    C    T        0      0        2 
  24 chr24_11154693     ZGre    C    T        0      0        2 
  24 chr24_11154693     ZHar    C    T        0      0        2 
  24 chr24_11154693   Sample    C    T        0      0        2 
  24 chr24_11159457     AAsi    T    C        0      0        2 
  24 chr24_11159457     AKia    T    C        0      0        2 
  24 chr24_11159457     AOna    T    C        0      0        2 
  24 chr24_11159457     ASom    T    C        0      0        2 
  24 chr24_11159457     HCab    T    C        0      0        2 
  24 chr24_11159457     HPrz    T    C        0      0        2 
  24 chr24_11159457     ZBoe    T    C        0      0        2 
  24 chr24_11159457     ZGre    T    C        0      0        2 
  24 chr24_11159457     ZHar    T    C      0.5      1        2 
  24 chr24_11159457   Sample    T    C        0      0        2 
  24 chr24_11165560     AAsi    T    C        0      0        2 
  24 chr24_11165560     AKia    T    C        0      0        2 
  24 chr24_11165560     AOna    T    C      0.5      1        2 
  24 chr24_11165560     ASom    T    C        0      0        2 
  24 chr24_11165560     HCab    T    C        0      0        2 
  24 chr24_11165560     HPrz    T    C        0      0        2 
  24 chr24_11165560     ZBoe    T    C        0      0        2 
  24 chr24_11165560     ZGre    T    C        0      0        2 
  24 chr24_11165560     ZHar    T    C        0      0        2 
  24 chr24_11165560   Sample    T    C        0      0        2 
  24 chr24_11168401     AAsi    G    T        0      0        2 
  24 chr24_11168401     AKia    G    T        0      0        2 
  24 chr24_11168401     AOna    G    T        0      0        2 
  24 chr24_11168401     ASom    G    T        0      0        2 
  24 chr24_11168401     HCab    G    T        1      2        2 
  24 chr24_11168401     HPrz    G    T        1      2        2 
  24 chr24_11168401     ZBoe    G    T        0      0        2 
  24 chr24_11168401     ZGre    G    T        0      0        2 
  24 chr24_11168401     ZHar    G    T        0      0        2 
  24 chr24_11168401   Sample    G    T        0      0        2 
  24 chr24_11169583     AAsi    T    C        0      0        2 
  24 chr24_11169583     AKia    T    C        0      0        2 
  24 chr24_11169583     AOna    T    C        0      0        2 
  24 chr24_11169583     ASom    T    C        0      0        2 
  24 chr24_11169583     HCab    T    C        0      0        2 
  24 chr24_11169583     HPrz    T    C        0      0        2 
  24 chr24_11169583     ZBoe    T    C        1      2        2 
  24 chr24_11169583     ZGre    T    C        0      0        2 
  24 chr24_11169583     ZHar    T    C        0      0        2 
  24 chr24_11169583   Sample    T    C        0      0        2 
  24 chr24_11169724     AAsi    C    T        0      0        2 
  24 chr24_11169724     AKia    C    T        0      0        2 
  24 chr24_11169724     AOna    C    T        0      0        2 
  24 chr24_11169724     ASom    C    T        0      0        2 
  24 chr24_11169724     HCab    C    T        1      2        2 
  24 chr24_11169724     HPrz    C    T        1      2        2 
  24 chr24_11169724     ZBoe    C    T        0      0        2 
  24 chr24_11169724     ZGre    C    T        0      0        2 
  24 chr24_11169724     ZHar    C    T        0      0        2 
  24 chr24_11169724   Sample    C    T        0      0        2 
  24 chr24_11181356     AAsi    A    C        0      0        2 
  24 chr24_11181356     AKia    A    C        0      0        2 
  24 chr24_11181356     AOna    A    C      0.5      1        2 
  24 chr24_11181356     ASom    A    C        0      0        2 
  24 chr24_11181356     HCab    A    C        0      0        2 
  24 chr24_11181356     HPrz    A    C        0      0        2 
  24 chr24_11181356     ZBoe    A    C        0      0        2 
  24 chr24_11181356     ZGre    A    C        0      0        2 
  24 chr24_11181356     ZHar    A    C        0      0        2 
  24 chr24_11181356   Sample    A    C        0      0        2 
  24 chr24_11181945     AAsi    G    T        0      0        2 
  24 chr24_11181945     AKia    G    T        0      0        2 
  24 chr24_11181945     AOna    G    T        0      0        2 
  24 chr24_11181945     ASom    G    T        0      0        2 
  24 chr24_11181945     HCab    G    T        0      0        2 
  24 chr24_11181945     HPrz    G    T        0      0        2 
  24 chr24_11181945     ZBoe    G    T        0      0        2 
  24 chr24_11181945     ZGre    G    T        1      2        2 
  24 chr24_11181945     ZHar    G    T        0      0        2 
  24 chr24_11181945   Sample    G    T        0      0        2 
  24 chr24_11190700     AAsi    A    G        0      0        2 
  24 chr24_11190700     AKia    A    G        0      0        2 
  24 chr24_11190700     AOna    A    G        0      0        2 
  24 chr24_11190700     ASom    A    G        0      0        2 
  24 chr24_11190700     HCab    A    G        0      0        2 
  24 chr24_11190700     HPrz    A    G        0      0        2 
  24 chr24_11190700     ZBoe    A    G        0      0        2 
  24 chr24_11190700     ZGre    A    G        0      0        2 
  24 chr24_11190700     ZHar    A    G      0.5      1        2 
  24 chr24_11190700   Sample    A    G        0      0        2 
  24 chr24_11191145     AAsi    T    C        0      0        2 
  24 chr24_11191145     AKia    T    C        0      0        2 
  24 chr24_11191145     AOna    T    C        0      0        2 
  24 chr24_11191145     ASom    T    C        0      0        2 
  24 chr24_11191145     HCab    T    C      0.5      1        2 
  24 chr24_11191145     HPrz    T    C        0      0        2 
  24 chr24_11191145     ZBoe    T    C        0      0        2 
  24 chr24_11191145     ZGre    T    C        0      0        2 
  24 chr24_11191145     ZHar    T    C        0      0        2 
  24 chr24_11191145   Sample    T    C        0      0        2 
  24 chr24_11193029     AAsi    G    A        0      0        2 
  24 chr24_11193029     AKia    G    A        0      0        2 
  24 chr24_11193029     AOna    G    A        0      0        2 
  24 chr24_11193029     ASom    G    A        0      0        2 
  24 chr24_11193029     HCab    G    A        1      2        2 
  24 chr24_11193029     HPrz    G    A        1      2        2 
  24 chr24_11193029     ZBoe    G    A        0      0        2 
  24 chr24_11193029     ZGre    G    A        0      0        2 
  24 chr24_11193029     ZHar    G    A        0      0        2 
  24 chr24_11193029   Sample    G    A        0      0        2 
  24 chr24_11214270     AAsi    T    C        0      0        2 
  24 chr24_11214270     AKia    T    C        0      0        2 
  24 chr24_11214270     AOna    T    C        0      0        2 
  24 chr24_11214270     ASom    T    C        0      0        2 
  24 chr24_11214270     HCab    T    C      0.5      1        2 
  24 chr24_11214270     HPrz    T    C        0      0        2 
  24 chr24_11214270     ZBoe    T    C        0      0        2 
  24 chr24_11214270     ZGre    T    C        0      0        2 
  24 chr24_11214270     ZHar    T    C        0      0        2 
  24 chr24_11214270   Sample    T    C        0      0        2 
  24 chr24_11214426     AAsi    C    A        0      0        2 
  24 chr24_11214426     AKia    C    A        0      0        2 
  24 chr24_11214426     AOna    C    A      0.5      1        2 
  24 chr24_11214426     ASom    C    A        0      0        2 
  24 chr24_11214426     HCab    C    A        0      0        2 
  24 chr24_11214426     HPrz    C    A        0      0        2 
  24 chr24_11214426     ZBoe    C    A        0      0        2 
  24 chr24_11214426     ZGre    C    A        0      0        2 
  24 chr24_11214426     ZHar    C    A        0      0        2 
  24 chr24_11214426   Sample    C    A        0      0        2 
  24 chr24_11215904     AAsi    A    T        0      0        2 
  24 chr24_11215904     AKia    A    T        0      0        2 
  24 chr24_11215904     AOna    A    T        0      0        2 
  24 chr24_11215904     ASom    A    T        0      0        2 
  24 chr24_11215904     HCab    A    T        1      2        2 
  24 chr24_11215904     HPrz    A    T        1      2        2 
  24 chr24_11215904     ZBoe    A    T        0      0        2 
  24 chr24_11215904     ZGre    A    T        0      0        2 
  24 chr24_11215904     ZHar    A    T        0      0        2 
  24 chr24_11215904   Sample    A    T        0      0        2 
  24 chr24_11220260     AAsi    T    C        1      2        2 
  24 chr24_11220260     AKia    T    C        0      0        2 
  24 chr24_11220260     AOna    T    C        0      0        2 
  24 chr24_11220260     ASom    T    C        1      2        2 
  24 chr24_11220260     HCab    T    C        0      0        2 
  24 chr24_11220260     HPrz    T    C        0      0        2 
  24 chr24_11220260     ZBoe    T    C        0      0        2 
  24 chr24_11220260     ZGre    T    C        0      0        2 
  24 chr24_11220260     ZHar    T    C        0      0        2 
  24 chr24_11220260   Sample    T    C        1      2        2 
  24 chr24_11221050     AAsi    T    C        1      2        2 
  24 chr24_11221050     AKia    T    C        0      0        2 
  24 chr24_11221050     AOna    T    C        1      2        2 
  24 chr24_11221050     ASom    T    C        1      2        2 
  24 chr24_11221050     HCab    T    C        0      0        2 
  24 chr24_11221050     HPrz    T    C        0      0        2 
  24 chr24_11221050     ZBoe    T    C        0      0        2 
  24 chr24_11221050     ZGre    T    C        0      0        2 
  24 chr24_11221050     ZHar    T    C        0      0        2 
  24 chr24_11221050   Sample    T    C        1      2        2 
  24 chr24_11229185     AAsi    G    T        0      0        2 
  24 chr24_11229185     AKia    G    T        0      0        2 
  24 chr24_11229185     AOna    G    T        0      0        2 
  24 chr24_11229185     ASom    G    T        0      0        2 
  24 chr24_11229185     HCab    G    T        0      0        2 
  24 chr24_11229185     HPrz    G    T        0      0        2 
  24 chr24_11229185     ZBoe    G    T        0      0        2 
  24 chr24_11229185     ZGre    G    T        0      0        2 
  24 chr24_11229185     ZHar    G    T        1      2        2 
  24 chr24_11229185   Sample    G    T        0      0        2 
  24 chr24_11239559     AAsi    C    T        0      0        2 
  24 chr24_11239559     AKia    C    T        0      0        2 
  24 chr24_11239559     AOna    C    T        0      0        2 
  24 chr24_11239559     ASom    C    T        0      0        2 
  24 chr24_11239559     HCab    C    T        0      0        2 
  24 chr24_11239559     HPrz    C    T        0      0        2 
  24 chr24_11239559     ZBoe    C    T      0.5      1        2 
  24 chr24_11239559     ZGre    C    T        0      0        2 
  24 chr24_11239559     ZHar    C    T        0      0        2 
  24 chr24_11239559   Sample    C    T        0      0        2 
  24 chr24_11245065     AAsi    T    A        0      0        2 
  24 chr24_11245065     AKia    T    A        0      0        2 
  24 chr24_11245065     AOna    T    A        1      2        2 
  24 chr24_11245065     ASom    T    A        0      0        2 
  24 chr24_11245065     HCab    T    A        0      0        2 
  24 chr24_11245065     HPrz    T    A        0      0        2 
  24 chr24_11245065     ZBoe    T    A        0      0        2 
  24 chr24_11245065     ZGre    T    A        0      0        2 
  24 chr24_11245065     ZHar    T    A        0      0        2 
  24 chr24_11245065   Sample    T    A        0      0        2 
  24 chr24_11251909     AAsi    G    A        0      0        2 
  24 chr24_11251909     AKia    G    A        0      0        2 
  24 chr24_11251909     AOna    G    A        0      0        2 
  24 chr24_11251909     ASom    G    A        0      0        2 
  24 chr24_11251909     HCab    G    A        1      2        2 
  24 chr24_11251909     HPrz    G    A        1      2        2 
  24 chr24_11251909     ZBoe    G    A        0      0        2 
  24 chr24_11251909     ZGre    G    A        0      0        2 
  24 chr24_11251909     ZHar    G    A        0      0        2 
  24 chr24_11251909   Sample    G    A        0      0        2 
  24 chr24_11261519     AAsi    A    G      0.5      1        2 
  24 chr24_11261519     AKia    A    G        0      0        2 
  24 chr24_11261519     AOna    A    G        0      0        2 
  24 chr24_11261519     ASom    A    G        0      0        2 
  24 chr24_11261519     HCab    A    G        1      2        2 
  24 chr24_11261519     HPrz    A    G      0.5      1        2 
  24 chr24_11261519     ZBoe    A    G        0      0        2 
  24 chr24_11261519     ZGre    A    G        0      0        2 
  24 chr24_11261519     ZHar    A    G        0      0        2 
  24 chr24_11261519   Sample    A    G        1      2        2 
  24 chr24_11264581     AAsi    A    G        0      0        2 
  24 chr24_11264581     AKia    A    G        0      0        2 
  24 chr24_11264581     AOna    A    G        1      2        2 
  24 chr24_11264581     ASom    A    G        0      0        2 
  24 chr24_11264581     HCab    A    G        0      0        2 
  24 chr24_11264581     HPrz    A    G        0      0        2 
  24 chr24_11264581     ZBoe    A    G        0      0        2 
  24 chr24_11264581     ZGre    A    G        0      0        2 
  24 chr24_11264581     ZHar    A    G        0      0        2 
  24 chr24_11264581   Sample    A    G        0      0        2 
  24 chr24_11265994     AAsi    T    A        1      2        2 
  24 chr24_11265994     AKia    T    A        0      0        2 
  24 chr24_11265994     AOna    T    A        0      0        2 
  24 chr24_11265994     ASom    T    A        1      2        2 
  24 chr24_11265994     HCab    T    A        0      0        2 
  24 chr24_11265994     HPrz    T    A        0      0        2 
  24 chr24_11265994     ZBoe    T    A        0      0        2 
  24 chr24_11265994     ZGre    T    A        0      0        2 
  24 chr24_11265994     ZHar    T    A        0      0        2 
  24 chr24_11265994   Sample    T    A        1      2        2 
  24 chr24_11266234     AAsi    A    G        0      0        2 
  24 chr24_11266234     AKia    A    G        0      0        2 
  24 chr24_11266234     AOna    A    G      0.5      1        2 
  24 chr24_11266234     ASom    A    G        0      0        2 
  24 chr24_11266234     HCab    A    G        0      0        2 
  24 chr24_11266234     HPrz    A    G        0      0        2 
  24 chr24_11266234     ZBoe    A    G        0      0        2 
  24 chr24_11266234     ZGre    A    G        0      0        2 
  24 chr24_11266234     ZHar    A    G        0      0        2 
  24 chr24_11266234   Sample    A    G        0      0        2 
  24 chr24_11266641     AAsi    G    A        0      0        2 
  24 chr24_11266641     AKia    G    A        0      0        2 
  24 chr24_11266641     AOna    G    A        0      0        2 
  24 chr24_11266641     ASom    G    A        0      0        2 
  24 chr24_11266641     HCab    G    A      0.5      1        2 
  24 chr24_11266641     HPrz    G    A        0      0        2 
  24 chr24_11266641     ZBoe    G    A        0      0        2 
  24 chr24_11266641     ZGre    G    A        0      0        2 
  24 chr24_11266641     ZHar    G    A        0      0        2 
  24 chr24_11266641   Sample    G    A        0      0        2 
  24 chr24_11283516     AAsi    A    T        1      2        2 
  24 chr24_11283516     AKia    A    T        0      0        2 
  24 chr24_11283516     AOna    A    T        0      0        2 
  24 chr24_11283516     ASom    A    T        1      2        2 
  24 chr24_11283516     HCab    A    T        0      0        2 
  24 chr24_11283516     HPrz    A    T        0      0        2 
  24 chr24_11283516     ZBoe    A    T        0      0        2 
  24 chr24_11283516     ZGre    A    T        0      0        2 
  24 chr24_11283516     ZHar    A    T        0      0        2 
  24 chr24_11283516   Sample    A    T        1      2        2 
  24 chr24_11286192     AAsi    A    C        1      2        2 
  24 chr24_11286192     AKia    A    C        0      0        2 
  24 chr24_11286192     AOna    A    C        0      0        2 
  24 chr24_11286192     ASom    A    C        1      2        2 
  24 chr24_11286192     HCab    A    C        0      0        2 
  24 chr24_11286192     HPrz    A    C        0      0        2 
  24 chr24_11286192     ZBoe    A    C        0      0        2 
  24 chr24_11286192     ZGre    A    C        0      0        2 
  24 chr24_11286192     ZHar    A    C        0      0        2 
  24 chr24_11286192   Sample    A    C        1      2        2 
  24 chr24_11288206     AAsi    A    T        0      0        2 
  24 chr24_11288206     AKia    A    T        0      0        2 
  24 chr24_11288206     AOna    A    T        0      0        2 
  24 chr24_11288206     ASom    A    T        0      0        2 
  24 chr24_11288206     HCab    A    T        1      2        2 
  24 chr24_11288206     HPrz    A    T        1      2        2 
  24 chr24_11288206     ZBoe    A    T        0      0        2 
  24 chr24_11288206     ZGre    A    T        0      0        2 
  24 chr24_11288206     ZHar    A    T        0      0        2 
  24 chr24_11288206   Sample    A    T        0      0        2 
  24 chr24_11289400     AAsi    A    G        0      0        2 
  24 chr24_11289400     AKia    A    G        0      0        2 
  24 chr24_11289400     AOna    A    G        0      0        2 
  24 chr24_11289400     ASom    A    G        0      0        2 
  24 chr24_11289400     HCab    A    G        1      2        2 
  24 chr24_11289400     HPrz    A    G        1      2        2 
  24 chr24_11289400     ZBoe    A    G        0      0        2 
  24 chr24_11289400     ZGre    A    G        0      0        2 
  24 chr24_11289400     ZHar    A    G        0      0        2 
  24 chr24_11289400   Sample    A    G        0      0        2 
  24 chr24_11303197     AAsi    A    G        0      0        2 
  24 chr24_11303197     AKia    A    G        0      0        2 
  24 chr24_11303197     AOna    A    G      0.5      1        2 
  24 chr24_11303197     ASom    A    G        0      0        2 
  24 chr24_11303197     HCab    A    G        0      0        2 
  24 chr24_11303197     HPrz    A    G        0      0        2 
  24 chr24_11303197     ZBoe    A    G        0      0        2 
  24 chr24_11303197     ZGre    A    G        0      0        2 
  24 chr24_11303197     ZHar    A    G        0      0        2 
  24 chr24_11303197   Sample    A    G        0      0        2 
  24 chr24_11306053     AAsi    C    G        0      0        2 
  24 chr24_11306053     AKia    C    G        0      0        2 
  24 chr24_11306053     AOna    C    G        0      0        2 
  24 chr24_11306053     ASom    C    G        0      0        2 
  24 chr24_11306053     HCab    C    G        0      0        2 
  24 chr24_11306053     HPrz    C    G        0      0        2 
  24 chr24_11306053     ZBoe    C    G        1      2        2 
  24 chr24_11306053     ZGre    C    G        0      0        2 
  24 chr24_11306053     ZHar    C    G        0      0        2 
  24 chr24_11306053   Sample    C    G        0      0        2 
  24 chr24_11316387     AAsi    T    C        0      0        2 
  24 chr24_11316387     AKia    T    C        0      0        2 
  24 chr24_11316387     AOna    T    C        0      0        2 
  24 chr24_11316387     ASom    T    C        0      0        2 
  24 chr24_11316387     HCab    T    C        0      0        2 
  24 chr24_11316387     HPrz    T    C        0      0        2 
  24 chr24_11316387     ZBoe    T    C        0      0        2 
  24 chr24_11316387     ZGre    T    C        0      0        2 
  24 chr24_11316387     ZHar    T    C        1      2        2 
  24 chr24_11316387   Sample    T    C        0      0        2 
  24 chr24_11318564     AAsi    A    G        0      0        2 
  24 chr24_11318564     AKia    A    G        0      0        2 
  24 chr24_11318564     AOna    A    G        0      0        2 
  24 chr24_11318564     ASom    A    G        0      0        2 
  24 chr24_11318564     HCab    A    G        0      0        2 
  24 chr24_11318564     HPrz    A    G        0      0        2 
  24 chr24_11318564     ZBoe    A    G        1      2        2 
  24 chr24_11318564     ZGre    A    G        1      2        2 
  24 chr24_11318564     ZHar    A    G        1      2        2 
  24 chr24_11318564   Sample    A    G        0      0        2 
  24 chr24_11322836     AAsi    C    T        0      0        2 
  24 chr24_11322836     AKia    C    T        0      0        2 
  24 chr24_11322836     AOna    C    T        0      0        2 
  24 chr24_11322836     ASom    C    T        0      0        2 
  24 chr24_11322836     HCab    C    T        1      2        2 
  24 chr24_11322836     HPrz    C    T        1      2        2 
  24 chr24_11322836     ZBoe    C    T        0      0        2 
  24 chr24_11322836     ZGre    C    T        0      0        2 
  24 chr24_11322836     ZHar    C    T        0      0        2 
  24 chr24_11322836   Sample    C    T        0      0        2 
  24 chr24_11323310     AAsi    C    T        0      0        2 
  24 chr24_11323310     AKia    C    T        0      0        2 
  24 chr24_11323310     AOna    C    T        0      0        2 
  24 chr24_11323310     ASom    C    T        0      0        2 
  24 chr24_11323310     HCab    C    T        0      0        2 
  24 chr24_11323310     HPrz    C    T        0      0        2 
  24 chr24_11323310     ZBoe    C    T        0      0        2 
  24 chr24_11323310     ZGre    C    T        0      0        2 
  24 chr24_11323310     ZHar    C    T      0.5      1        2 
  24 chr24_11323310   Sample    C    T        0      0        2 
  24 chr24_11324279     AAsi    C    A        0      0        2 
  24 chr24_11324279     AKia    C    A        0      0        2 
  24 chr24_11324279     AOna    C    A      0.5      1        2 
  24 chr24_11324279     ASom    C    A        0      0        2 
  24 chr24_11324279     HCab    C    A        0      0        2 
  24 chr24_11324279     HPrz    C    A        0      0        2 
  24 chr24_11324279     ZBoe    C    A        0      0        2 
  24 chr24_11324279     ZGre    C    A        0      0        2 
  24 chr24_11324279     ZHar    C    A        0      0        2 
  24 chr24_11324279   Sample    C    A        0      0        2 
  24 chr24_11331934     AAsi    C    A        0      0        2 
  24 chr24_11331934     AKia    C    A        0      0        2 
  24 chr24_11331934     AOna    C    A        0      0        2 
  24 chr24_11331934     ASom    C    A        0      0        2 
  24 chr24_11331934     HCab    C    A        1      2        2 
  24 chr24_11331934     HPrz    C    A        1      2        2 
  24 chr24_11331934     ZBoe    C    A        0      0        2 
  24 chr24_11331934     ZGre    C    A        0      0        2 
  24 chr24_11331934     ZHar    C    A        0      0        2 
  24 chr24_11331934   Sample    C    A        0      0        2 
  24 chr24_11338674     AAsi    C    T        0      0        2 
  24 chr24_11338674     AKia    C    T        0      0        2 
  24 chr24_11338674     AOna    C    T        0      0        2 
  24 chr24_11338674     ASom    C    T        0      0        2 
  24 chr24_11338674     HCab    C    T        0      0        2 
  24 chr24_11338674     HPrz    C    T        0      0        2 
  24 chr24_11338674     ZBoe    C    T        0      0        2 
  24 chr24_11338674     ZGre    C    T        0      0        2 
  24 chr24_11338674     ZHar    C    T      0.5      1        2 
  24 chr24_11338674   Sample    C    T        0      0        2 
  24 chr24_11346051     AAsi    T    G        0      0        2 
  24 chr24_11346051     AKia    T    G        0      0        2 
  24 chr24_11346051     AOna    T    G        0      0        2 
  24 chr24_11346051     ASom    T    G        0      0        2 
  24 chr24_11346051     HCab    T    G        1      2        2 
  24 chr24_11346051     HPrz    T    G        1      2        2 
  24 chr24_11346051     ZBoe    T    G        0      0        2 
  24 chr24_11346051     ZGre    T    G        0      0        2 
  24 chr24_11346051     ZHar    T    G        0      0        2 
  24 chr24_11346051   Sample    T    G        0      0        2 
  24 chr24_11352998     AAsi    A    G        0      0        2 
  24 chr24_11352998     AKia    A    G        0      0        2 
  24 chr24_11352998     AOna    A    G      0.5      1        2 
  24 chr24_11352998     ASom    A    G        0      0        2 
  24 chr24_11352998     HCab    A    G        0      0        2 
  24 chr24_11352998     HPrz    A    G        0      0        2 
  24 chr24_11352998     ZBoe    A    G        0      0        2 
  24 chr24_11352998     ZGre    A    G        0      0        2 
  24 chr24_11352998     ZHar    A    G        0      0        2 
  24 chr24_11352998   Sample    A    G        0      0        2 
  24 chr24_11367282     AAsi    T    C        0      0        2 
  24 chr24_11367282     AKia    T    C        0      0        2 
  24 chr24_11367282     AOna    T    C        0      0        2 
  24 chr24_11367282     ASom    T    C        0      0        2 
  24 chr24_11367282     HCab    T    C        1      2        2 
  24 chr24_11367282     HPrz    T    C      0.5      1        2 
  24 chr24_11367282     ZBoe    T    C        0      0        2 
  24 chr24_11367282     ZGre    T    C        0      0        2 
  24 chr24_11367282     ZHar    T    C        0      0        2 
  24 chr24_11367282   Sample    T    C        0      0        2 
  24 chr24_11367642     AAsi    G    A        0      0        2 
  24 chr24_11367642     AKia    G    A        0      0        2 
  24 chr24_11367642     AOna    G    A        0      0        2 
  24 chr24_11367642     ASom    G    A        0      0        2 
  24 chr24_11367642     HCab    G    A        1      2        2 
  24 chr24_11367642     HPrz    G    A        1      2        2 
  24 chr24_11367642     ZBoe    G    A        0      0        2 
  24 chr24_11367642     ZGre    G    A        0      0        2 
  24 chr24_11367642     ZHar    G    A        0      0        2 
  24 chr24_11367642   Sample    G    A        0      0        2 
  24 chr24_11369217     AAsi    C    T        0      0        2 
  24 chr24_11369217     AKia    C    T        0      0        2 
  24 chr24_11369217     AOna    C    T        0      0        2 
  24 chr24_11369217     ASom    C    T        0      0        2 
  24 chr24_11369217     HCab    C    T        0      0        2 
  24 chr24_11369217     HPrz    C    T        0      0        2 
  24 chr24_11369217     ZBoe    C    T        0      0        2 
  24 chr24_11369217     ZGre    C    T        0      0        2 
  24 chr24_11369217     ZHar    C    T        1      2        2 
  24 chr24_11369217   Sample    C    T        0      0        2 
  24 chr24_11369522     AAsi    A    G      0.5      1        2 
  24 chr24_11369522     AKia    A    G        0      0        2 
  24 chr24_11369522     AOna    A    G        0      0        2 
  24 chr24_11369522     ASom    A    G        0      0        2 
  24 chr24_11369522     HCab    A    G        0      0        2 
  24 chr24_11369522     HPrz    A    G        0      0        2 
  24 chr24_11369522     ZBoe    A    G        0      0        2 
  24 chr24_11369522     ZGre    A    G        0      0        2 
  24 chr24_11369522     ZHar    A    G        0      0        2 
  24 chr24_11369522   Sample    A    G        0      0        2 
  24 chr24_11372193     AAsi    C    T        0      0        2 
  24 chr24_11372193     AKia    C    T        0      0        2 
  24 chr24_11372193     AOna    C    T        0      0        2 
  24 chr24_11372193     ASom    C    T        0      0        2 
  24 chr24_11372193     HCab    C    T        1      2        2 
  24 chr24_11372193     HPrz    C    T      0.5      1        2 
  24 chr24_11372193     ZBoe    C    T        0      0        2 
  24 chr24_11372193     ZGre    C    T        0      0        2 
  24 chr24_11372193     ZHar    C    T        0      0        2 
  24 chr24_11372193   Sample    C    T        0      0        2 
  24 chr24_11372818     AAsi    C    G        0      0        2 
  24 chr24_11372818     AKia    C    G        0      0        2 
  24 chr24_11372818     AOna    C    G        0      0        2 
  24 chr24_11372818     ASom    C    G        0      0        2 
  24 chr24_11372818     HCab    C    G        0      0        2 
  24 chr24_11372818     HPrz    C    G      0.5      1        2 
  24 chr24_11372818     ZBoe    C    G        0      0        2 
  24 chr24_11372818     ZGre    C    G        0      0        2 
  24 chr24_11372818     ZHar    C    G        0      0        2 
  24 chr24_11372818   Sample    C    G        0      0        2 
  24 chr24_11373834     AAsi    G    T        0      0        2 
  24 chr24_11373834     AKia    G    T        0      0        2 
  24 chr24_11373834     AOna    G    T        0      0        2 
  24 chr24_11373834     ASom    G    T        0      0        2 
  24 chr24_11373834     HCab    G    T        0      0        2 
  24 chr24_11373834     HPrz    G    T        0      0        2 
  24 chr24_11373834     ZBoe    G    T        0      0        2 
  24 chr24_11373834     ZGre    G    T        1      2        2 
  24 chr24_11373834     ZHar    G    T        0      0        2 
  24 chr24_11373834   Sample    G    T        0      0        2 
  24 chr24_11375842     AAsi    A    G      0.5      1        2 
  24 chr24_11375842     AKia    A    G        0      0        2 
  24 chr24_11375842     AOna    A    G        0      0        2 
  24 chr24_11375842     ASom    A    G        0      0        2 
  24 chr24_11375842     HCab    A    G        0      0        2 
  24 chr24_11375842     HPrz    A    G        0      0        2 
  24 chr24_11375842     ZBoe    A    G        0      0        2 
  24 chr24_11375842     ZGre    A    G        0      0        2 
  24 chr24_11375842     ZHar    A    G        0      0        2 
  24 chr24_11375842   Sample    A    G        0      0        2 
  24 chr24_11387770     AAsi    G    T        0      0        2 
  24 chr24_11387770     AKia    G    T        0      0        2 
  24 chr24_11387770     AOna    G    T        0      0        2 
  24 chr24_11387770     ASom    G    T        0      0        2 
  24 chr24_11387770     HCab    G    T        1      2        2 
  24 chr24_11387770     HPrz    G    T        1      2        2 
  24 chr24_11387770     ZBoe    G    T        0      0        2 
  24 chr24_11387770     ZGre    G    T        0      0        2 
  24 chr24_11387770     ZHar    G    T        0      0        2 
  24 chr24_11387770   Sample    G    T        0      0        2 
  24 chr24_11392118     AAsi    T    C        0      0        2 
  24 chr24_11392118     AKia    T    C        0      0        2 
  24 chr24_11392118     AOna    T    C      0.5      1        2 
  24 chr24_11392118     ASom    T    C        0      0        2 
  24 chr24_11392118     HCab    T    C        0      0        2 
  24 chr24_11392118     HPrz    T    C        0      0        2 
  24 chr24_11392118     ZBoe    T    C        0      0        2 
  24 chr24_11392118     ZGre    T    C        0      0        2 
  24 chr24_11392118     ZHar    T    C        0      0        2 
  24 chr24_11392118   Sample    T    C        0      0        2 
  24 chr24_11393771     AAsi    G    A        1      2        2 
  24 chr24_11393771     AKia    G    A        1      2        2 
  24 chr24_11393771     AOna    G    A        1      2        2 
  24 chr24_11393771     ASom    G    A        1      2        2 
  24 chr24_11393771     HCab    G    A        0      0        2 
  24 chr24_11393771     HPrz    G    A        0      0        2 
  24 chr24_11393771     ZBoe    G    A        0      0        2 
  24 chr24_11393771     ZGre    G    A        0      0        2 
  24 chr24_11393771     ZHar    G    A        0      0        2 
  24 chr24_11393771   Sample    G    A        1      2        2 
  24 chr24_11394871     AAsi    G    A        0      0        2 
  24 chr24_11394871     AKia    G    A        0      0        2 
  24 chr24_11394871     AOna    G    A        0      0        2 
  24 chr24_11394871     ASom    G    A        0      0        2 
  24 chr24_11394871     HCab    G    A        1      2        2 
  24 chr24_11394871     HPrz    G    A        1      2        2 
  24 chr24_11394871     ZBoe    G    A        0      0        2 
  24 chr24_11394871     ZGre    G    A        0      0        2 
  24 chr24_11394871     ZHar    G    A        0      0        2 
  24 chr24_11394871   Sample    G    A        0      0        2 
  24 chr24_11394911     AAsi    A    G        0      0        2 
  24 chr24_11394911     AKia    A    G        0      0        2 
  24 chr24_11394911     AOna    A    G        0      0        2 
  24 chr24_11394911     ASom    A    G        0      0        2 
  24 chr24_11394911     HCab    A    G        1      2        2 
  24 chr24_11394911     HPrz    A    G        1      2        2 
  24 chr24_11394911     ZBoe    A    G        0      0        2 
  24 chr24_11394911     ZGre    A    G        0      0        2 
  24 chr24_11394911     ZHar    A    G        0      0        2 
  24 chr24_11394911   Sample    A    G        0      0        2 
  24 chr24_11395019     AAsi    G    C        0      0        2 
  24 chr24_11395019     AKia    G    C        0      0        2 
  24 chr24_11395019     AOna    G    C        0      0        2 
  24 chr24_11395019     ASom    G    C        0      0        2 
  24 chr24_11395019     HCab    G    C        1      2        2 
  24 chr24_11395019     HPrz    G    C        1      2        2 
  24 chr24_11395019     ZBoe    G    C        0      0        2 
  24 chr24_11395019     ZGre    G    C        0      0        2 
  24 chr24_11395019     ZHar    G    C        0      0        2 
  24 chr24_11395019   Sample    G    C        0      0        2 
  24 chr24_11398377     AAsi    A    G        0      0        2 
  24 chr24_11398377     AKia    A    G        1      2        2 
  24 chr24_11398377     AOna    A    G      0.5      1        2 
  24 chr24_11398377     ASom    A    G        0      0        2 
  24 chr24_11398377     HCab    A    G        0      0        2 
  24 chr24_11398377     HPrz    A    G        0      0        2 
  24 chr24_11398377     ZBoe    A    G        0      0        2 
  24 chr24_11398377     ZGre    A    G        0      0        2 
  24 chr24_11398377     ZHar    A    G        0      0        2 
  24 chr24_11398377   Sample    A    G        0      0        2 
  24 chr24_11398408     AAsi    G    C        0      0        2 
  24 chr24_11398408     AKia    G    C        0      0        2 
  24 chr24_11398408     AOna    G    C        0      0        2 
  24 chr24_11398408     ASom    G    C        0      0        2 
  24 chr24_11398408     HCab    G    C        0      0        2 
  24 chr24_11398408     HPrz    G    C        0      0        2 
  24 chr24_11398408     ZBoe    G    C        1      2        2 
  24 chr24_11398408     ZGre    G    C        0      0        2 
  24 chr24_11398408     ZHar    G    C        0      0        2 
  24 chr24_11398408   Sample    G    C        0      0        2 
  24 chr24_11398485     AAsi    C    A        0      0        2 
  24 chr24_11398485     AKia    C    A        0      0        2 
  24 chr24_11398485     AOna    C    A        0      0        2 
  24 chr24_11398485     ASom    C    A        0      0        2 
  24 chr24_11398485     HCab    C    A        0      0        2 
  24 chr24_11398485     HPrz    C    A        0      0        2 
  24 chr24_11398485     ZBoe    C    A        0      0        2 
  24 chr24_11398485     ZGre    C    A        0      0        2 
  24 chr24_11398485     ZHar    C    A      0.5      1        2 
  24 chr24_11398485   Sample    C    A        0      0        2 
  24 chr24_11399078     AAsi    A    G        1      2        2 
  24 chr24_11399078     AKia    A    G        1      2        2 
  24 chr24_11399078     AOna    A    G        1      2        2 
  24 chr24_11399078     ASom    A    G        1      2        2 
  24 chr24_11399078     HCab    A    G        0      0        2 
  24 chr24_11399078     HPrz    A    G        0      0        2 
  24 chr24_11399078     ZBoe    A    G        0      0        2 
  24 chr24_11399078     ZGre    A    G        0      0        2 
  24 chr24_11399078     ZHar    A    G        0      0        2 
  24 chr24_11399078   Sample    A    G        1      2        2 
  24 chr24_11405578     AAsi    A    G        0      0        2 
  24 chr24_11405578     AKia    A    G        0      0        2 
  24 chr24_11405578     AOna    A    G        0      0        2 
  24 chr24_11405578     ASom    A    G        0      0        2 
  24 chr24_11405578     HCab    A    G        0      0        2 
  24 chr24_11405578     HPrz    A    G        0      0        2 
  24 chr24_11405578     ZBoe    A    G        0      0        2 
  24 chr24_11405578     ZGre    A    G        1      2        2 
  24 chr24_11405578     ZHar    A    G        0      0        2 
  24 chr24_11405578   Sample    A    G        0      0        2 
  24 chr24_11408476     AAsi    T    C        0      0        2 
  24 chr24_11408476     AKia    T    C      0.5      1        2 
  24 chr24_11408476     AOna    T    C        0      0        2 
  24 chr24_11408476     ASom    T    C        0      0        2 
  24 chr24_11408476     HCab    T    C        0      0        2 
  24 chr24_11408476     HPrz    T    C        0      0        2 
  24 chr24_11408476     ZBoe    T    C        0      0        2 
  24 chr24_11408476     ZGre    T    C        0      0        2 
  24 chr24_11408476     ZHar    T    C        0      0        2 
  24 chr24_11408476   Sample    T    C        0      0        2 
  24 chr24_11415664     AAsi    A    C      0.5      1        2 
  24 chr24_11415664     AKia    A    C        0      0        2 
  24 chr24_11415664     AOna    A    C        0      0        2 
  24 chr24_11415664     ASom    A    C        0      0        2 
  24 chr24_11415664     HCab    A    C        0      0        2 
  24 chr24_11415664     HPrz    A    C        0      0        2 
  24 chr24_11415664     ZBoe    A    C        0      0        2 
  24 chr24_11415664     ZGre    A    C        0      0        2 
  24 chr24_11415664     ZHar    A    C        0      0        2 
  24 chr24_11415664   Sample    A    C        1      2        2 
  24 chr24_11417041     AAsi    A    G        0      0        2 
  24 chr24_11417041     AKia    A    G        0      0        2 
  24 chr24_11417041     AOna    A    G        0      0        2 
  24 chr24_11417041     ASom    A    G        0      0        2 
  24 chr24_11417041     HCab    A    G        1      2        2 
  24 chr24_11417041     HPrz    A    G        1      2        2 
  24 chr24_11417041     ZBoe    A    G        0      0        2 
  24 chr24_11417041     ZGre    A    G        0      0        2 
  24 chr24_11417041     ZHar    A    G        0      0        2 
  24 chr24_11417041   Sample    A    G        0      0        2 
  24 chr24_11417749     AAsi    T    C        0      0        2 
  24 chr24_11417749     AKia    T    C        0      0        2 
  24 chr24_11417749     AOna    T    C        0      0        2 
  24 chr24_11417749     ASom    T    C        0      0        2 
  24 chr24_11417749     HCab    T    C        1      2        2 
  24 chr24_11417749     HPrz    T    C        1      2        2 
  24 chr24_11417749     ZBoe    T    C        0      0        2 
  24 chr24_11417749     ZGre    T    C        0      0        2 
  24 chr24_11417749     ZHar    T    C        0      0        2 
  24 chr24_11417749   Sample    T    C        0      0        2 
  24 chr24_11418392     AAsi    A    G        0      0        2 
  24 chr24_11418392     AKia    A    G        1      2        2 
  24 chr24_11418392     AOna    A    G        0      0        2 
  24 chr24_11418392     ASom    A    G        0      0        2 
  24 chr24_11418392     HCab    A    G        0      0        2 
  24 chr24_11418392     HPrz    A    G        0      0        2 
  24 chr24_11418392     ZBoe    A    G        0      0        2 
  24 chr24_11418392     ZGre    A    G        0      0        2 
  24 chr24_11418392     ZHar    A    G        0      0        2 
  24 chr24_11418392   Sample    A    G        0      0        2 
  24 chr24_11424138     AAsi    A    G        0      0        2 
  24 chr24_11424138     AKia    A    G        0      0        2 
  24 chr24_11424138     AOna    A    G        0      0        2 
  24 chr24_11424138     ASom    A    G        0      0        2 
  24 chr24_11424138     HCab    A    G        0      0        2 
  24 chr24_11424138     HPrz    A    G        0      0        2 
  24 chr24_11424138     ZBoe    A    G        0      0        2 
  24 chr24_11424138     ZGre    A    G        1      2        2 
  24 chr24_11424138     ZHar    A    G        0      0        2 
  24 chr24_11424138   Sample    A    G        0      0        2 
  24 chr24_11427140     AAsi    C    T        1      2        2 
  24 chr24_11427140     AKia    C    T        0      0        2 
  24 chr24_11427140     AOna    C    T        0      0        2 
  24 chr24_11427140     ASom    C    T        0      0        2 
  24 chr24_11427140     HCab    C    T        1      2        2 
  24 chr24_11427140     HPrz    C    T        1      2        2 
  24 chr24_11427140     ZBoe    C    T        0      0        2 
  24 chr24_11427140     ZGre    C    T        0      0        2 
  24 chr24_11427140     ZHar    C    T        0      0        2 
  24 chr24_11427140   Sample    C    T        1      2        2 
  24 chr24_11428652     AAsi    A    G        0      0        2 
  24 chr24_11428652     AKia    A    G        0      0        2 
  24 chr24_11428652     AOna    A    G        0      0        2 
  24 chr24_11428652     ASom    A    G        0      0        2 
  24 chr24_11428652     HCab    A    G        0      0        2 
  24 chr24_11428652     HPrz    A    G        1      2        2 
  24 chr24_11428652     ZBoe    A    G        0      0        2 
  24 chr24_11428652     ZGre    A    G        0      0        2 
  24 chr24_11428652     ZHar    A    G        0      0        2 
  24 chr24_11428652   Sample    A    G        0      0        2 
  24 chr24_11432967     AAsi    C    T        0      0        2 
  24 chr24_11432967     AKia    C    T        0      0        2 
  24 chr24_11432967     AOna    C    T        0      0        2 
  24 chr24_11432967     ASom    C    T        0      0        2 
  24 chr24_11432967     HCab    C    T        1      2        2 
  24 chr24_11432967     HPrz    C    T        1      2        2 
  24 chr24_11432967     ZBoe    C    T        0      0        2 
  24 chr24_11432967     ZGre    C    T        0      0        2 
  24 chr24_11432967     ZHar    C    T        0      0        2 
  24 chr24_11432967   Sample    C    T        0      0        2 
  24 chr24_11435093     AAsi    T    C      0.5      1        2 
  24 chr24_11435093     AKia    T    C        0      0        2 
  24 chr24_11435093     AOna    T    C        0      0        2 
  24 chr24_11435093     ASom    T    C        0      0        2 
  24 chr24_11435093     HCab    T    C        0      0        2 
  24 chr24_11435093     HPrz    T    C        0      0        2 
  24 chr24_11435093     ZBoe    T    C        0      0        2 
  24 chr24_11435093     ZGre    T    C        0      0        2 
  24 chr24_11435093     ZHar    T    C        0      0        2 
  24 chr24_11435093   Sample    T    C        0      0        2 
  24 chr24_11435467     AAsi    T    C        0      0        2 
  24 chr24_11435467     AKia    T    C        0      0        2 
  24 chr24_11435467     AOna    T    C      0.5      1        2 
  24 chr24_11435467     ASom    T    C        0      0        2 
  24 chr24_11435467     HCab    T    C        0      0        2 
  24 chr24_11435467     HPrz    T    C        0      0        2 
  24 chr24_11435467     ZBoe    T    C        0      0        2 
  24 chr24_11435467     ZGre    T    C        0      0        2 
  24 chr24_11435467     ZHar    T    C        0      0        2 
  24 chr24_11435467   Sample    T    C        0      0        2 
  24 chr24_11443786     AAsi    G    A        0      0        2 
  24 chr24_11443786     AKia    G    A        0      0        2 
  24 chr24_11443786     AOna    G    A        0      0        2 
  24 chr24_11443786     ASom    G    A        0      0        2 
  24 chr24_11443786     HCab    G    A        0      0        2 
  24 chr24_11443786     HPrz    G    A        0      0        2 
  24 chr24_11443786     ZBoe    G    A        0      0        2 
  24 chr24_11443786     ZGre    G    A        1      2        2 
  24 chr24_11443786     ZHar    G    A        1      2        2 
  24 chr24_11443786   Sample    G    A        0      0        2 
  24 chr24_11446568     AAsi    T    C        0      0        2 
  24 chr24_11446568     AKia    T    C        0      0        2 
  24 chr24_11446568     AOna    T    C      0.5      1        2 
  24 chr24_11446568     ASom    T    C        0      0        2 
  24 chr24_11446568     HCab    T    C        0      0        2 
  24 chr24_11446568     HPrz    T    C        0      0        2 
  24 chr24_11446568     ZBoe    T    C        0      0        2 
  24 chr24_11446568     ZGre    T    C        0      0        2 
  24 chr24_11446568     ZHar    T    C        0      0        2 
  24 chr24_11446568   Sample    T    C        0      0        2 
  24 chr24_11448396     AAsi    T    C        0      0        2 
  24 chr24_11448396     AKia    T    C        0      0        2 
  24 chr24_11448396     AOna    T    C        0      0        2 
  24 chr24_11448396     ASom    T    C        0      0        2 
  24 chr24_11448396     HCab    T    C      0.5      1        2 
  24 chr24_11448396     HPrz    T    C        0      0        2 
  24 chr24_11448396     ZBoe    T    C        0      0        2 
  24 chr24_11448396     ZGre    T    C        0      0        2 
  24 chr24_11448396     ZHar    T    C        0      0        2 
  24 chr24_11448396   Sample    T    C        0      0        2 
  24 chr24_11449623     AAsi    T    C        0      0        2 
  24 chr24_11449623     AKia    T    C        0      0        2 
  24 chr24_11449623     AOna    T    C        0      0        2 
  24 chr24_11449623     ASom    T    C        0      0        2 
  24 chr24_11449623     HCab    T    C        1      2        2 
  24 chr24_11449623     HPrz    T    C        1      2        2 
  24 chr24_11449623     ZBoe    T    C        0      0        2 
  24 chr24_11449623     ZGre    T    C        0      0        2 
  24 chr24_11449623     ZHar    T    C        0      0        2 
  24 chr24_11449623   Sample    T    C        0      0        2 
  24 chr24_11452204     AAsi    T    A        0      0        2 
  24 chr24_11452204     AKia    T    A        0      0        2 
  24 chr24_11452204     AOna    T    A        0      0        2 
  24 chr24_11452204     ASom    T    A        0      0        2 
  24 chr24_11452204     HCab    T    A        1      2        2 
  24 chr24_11452204     HPrz    T    A        1      2        2 
  24 chr24_11452204     ZBoe    T    A        0      0        2 
  24 chr24_11452204     ZGre    T    A        0      0        2 
  24 chr24_11452204     ZHar    T    A        0      0        2 
  24 chr24_11452204   Sample    T    A        0      0        2 
  24 chr24_11455401     AAsi    T    G        0      0        2 
  24 chr24_11455401     AKia    T    G        0      0        2 
  24 chr24_11455401     AOna    T    G        0      0        2 
  24 chr24_11455401     ASom    T    G        0      0        2 
  24 chr24_11455401     HCab    T    G        1      2        2 
  24 chr24_11455401     HPrz    T    G        1      2        2 
  24 chr24_11455401     ZBoe    T    G        0      0        2 
  24 chr24_11455401     ZGre    T    G        0      0        2 
  24 chr24_11455401     ZHar    T    G        0      0        2 
  24 chr24_11455401   Sample    T    G        0      0        2 
  24 chr24_11456759     AAsi    T    A        0      0        2 
  24 chr24_11456759     AKia    T    A        1      2        2 
  24 chr24_11456759     AOna    T    A        1      2        2 
  24 chr24_11456759     ASom    T    A        0      0        2 
  24 chr24_11456759     HCab    T    A        0      0        2 
  24 chr24_11456759     HPrz    T    A        0      0        2 
  24 chr24_11456759     ZBoe    T    A        0      0        2 
  24 chr24_11456759     ZGre    T    A        0      0        2 
  24 chr24_11456759     ZHar    T    A        0      0        2 
  24 chr24_11456759   Sample    T    A        0      0        2 
  24 chr24_11457477     AAsi    C    T        0      0        2 
  24 chr24_11457477     AKia    C    T        0      0        2 
  24 chr24_11457477     AOna    C    T      0.5      1        2 
  24 chr24_11457477     ASom    C    T        0      0        2 
  24 chr24_11457477     HCab    C    T        0      0        2 
  24 chr24_11457477     HPrz    C    T        0      0        2 
  24 chr24_11457477     ZBoe    C    T        0      0        2 
  24 chr24_11457477     ZGre    C    T        0      0        2 
  24 chr24_11457477     ZHar    C    T        0      0        2 
  24 chr24_11457477   Sample    C    T        0      0        2 
  24 chr24_11461398     AAsi    G    T        0      0        2 
  24 chr24_11461398     AKia    G    T        0      0        2 
  24 chr24_11461398     AOna    G    T      0.5      1        2 
  24 chr24_11461398     ASom    G    T        0      0        2 
  24 chr24_11461398     HCab    G    T        0      0        2 
  24 chr24_11461398     HPrz    G    T        0      0        2 
  24 chr24_11461398     ZBoe    G    T        0      0        2 
  24 chr24_11461398     ZGre    G    T        0      0        2 
  24 chr24_11461398     ZHar    G    T        0      0        2 
  24 chr24_11461398   Sample    G    T        0      0        2 
  24 chr24_11464287     AAsi    A    C        0      0        2 
  24 chr24_11464287     AKia    A    C        0      0        2 
  24 chr24_11464287     AOna    A    C        0      0        2 
  24 chr24_11464287     ASom    A    C        0      0        2 
  24 chr24_11464287     HCab    A    C      0.5      1        2 
  24 chr24_11464287     HPrz    A    C        0      0        2 
  24 chr24_11464287     ZBoe    A    C        0      0        2 
  24 chr24_11464287     ZGre    A    C        0      0        2 
  24 chr24_11464287     ZHar    A    C        0      0        2 
  24 chr24_11464287   Sample    A    C        0      0        2 
  24 chr24_11468080     AAsi    G    A        0      0        2 
  24 chr24_11468080     AKia    G    A        0      0        2 
  24 chr24_11468080     AOna    G    A        0      0        2 
  24 chr24_11468080     ASom    G    A        0      0        2 
  24 chr24_11468080     HCab    G    A        0      0        2 
  24 chr24_11468080     HPrz    G    A        0      0        2 
  24 chr24_11468080     ZBoe    G    A      0.5      1        2 
  24 chr24_11468080     ZGre    G    A        0      0        2 
  24 chr24_11468080     ZHar    G    A        0      0        2 
  24 chr24_11468080   Sample    G    A        0      0        2 
  24 chr24_11468487     AAsi    C    G        0      0        2 
  24 chr24_11468487     AKia    C    G        0      0        2 
  24 chr24_11468487     AOna    C    G        0      0        2 
  24 chr24_11468487     ASom    C    G        0      0        2 
  24 chr24_11468487     HCab    C    G        1      2        2 
  24 chr24_11468487     HPrz    C    G        1      2        2 
  24 chr24_11468487     ZBoe    C    G        0      0        2 
  24 chr24_11468487     ZGre    C    G        0      0        2 
  24 chr24_11468487     ZHar    C    G        0      0        2 
  24 chr24_11468487   Sample    C    G        0      0        2 
  24 chr24_11481710     AAsi    G    T        0      0        2 
  24 chr24_11481710     AKia    G    T        0      0        2 
  24 chr24_11481710     AOna    G    T        0      0        2 
  24 chr24_11481710     ASom    G    T        0      0        2 
  24 chr24_11481710     HCab    G    T        1      2        2 
  24 chr24_11481710     HPrz    G    T        1      2        2 
  24 chr24_11481710     ZBoe    G    T        0      0        2 
  24 chr24_11481710     ZGre    G    T        0      0        2 
  24 chr24_11481710     ZHar    G    T        0      0        2 
  24 chr24_11481710   Sample    G    T        0      0        2 
  24 chr24_11482911     AAsi    C    A        0      0        2 
  24 chr24_11482911     AKia    C    A        0      0        2 
  24 chr24_11482911     AOna    C    A        0      0        2 
  24 chr24_11482911     ASom    C    A        0      0        2 
  24 chr24_11482911     HCab    C    A        0      0        2 
  24 chr24_11482911     HPrz    C    A        0      0        2 
  24 chr24_11482911     ZBoe    C    A      0.5      1        2 
  24 chr24_11482911     ZGre    C    A        0      0        2 
  24 chr24_11482911     ZHar    C    A        0      0        2 
  24 chr24_11482911   Sample    C    A        0      0        2 
  24 chr24_11484995     AAsi    A    G        0      0        2 
  24 chr24_11484995     AKia    A    G        0      0        2 
  24 chr24_11484995     AOna    A    G        0      0        2 
  24 chr24_11484995     ASom    A    G        0      0        2 
  24 chr24_11484995     HCab    A    G        0      0        2 
  24 chr24_11484995     HPrz    A    G        0      0        2 
  24 chr24_11484995     ZBoe    A    G      0.5      1        2 
  24 chr24_11484995     ZGre    A    G        0      0        2 
  24 chr24_11484995     ZHar    A    G        0      0        2 
  24 chr24_11484995   Sample    A    G        0      0        2 
  24 chr24_11488672     AAsi    A    G        0      0        2 
  24 chr24_11488672     AKia    A    G        0      0        2 
  24 chr24_11488672     AOna    A    G        0      0        2 
  24 chr24_11488672     ASom    A    G        0      0        2 
  24 chr24_11488672     HCab    A    G        0      0        2 
  24 chr24_11488672     HPrz    A    G        0      0        2 
  24 chr24_11488672     ZBoe    A    G        1      2        2 
  24 chr24_11488672     ZGre    A    G        1      2        2 
  24 chr24_11488672     ZHar    A    G        1      2        2 
  24 chr24_11488672   Sample    A    G        0      0        2 
  24 chr24_11492210     AAsi    T    C        0      0        2 
  24 chr24_11492210     AKia    T    C        0      0        2 
  24 chr24_11492210     AOna    T    C        0      0        2 
  24 chr24_11492210     ASom    T    C        0      0        2 
  24 chr24_11492210     HCab    T    C        1      2        2 
  24 chr24_11492210     HPrz    T    C        1      2        2 
  24 chr24_11492210     ZBoe    T    C        0      0        2 
  24 chr24_11492210     ZGre    T    C        0      0        2 
  24 chr24_11492210     ZHar    T    C        0      0        2 
  24 chr24_11492210   Sample    T    C        0      0        2 
  24 chr24_11492872     AAsi    T    A        0      0        2 
  24 chr24_11492872     AKia    T    A      0.5      1        2 
  24 chr24_11492872     AOna    T    A        0      0        2 
  24 chr24_11492872     ASom    T    A        0      0        2 
  24 chr24_11492872     HCab    T    A        0      0        2 
  24 chr24_11492872     HPrz    T    A        0      0        2 
  24 chr24_11492872     ZBoe    T    A        0      0        2 
  24 chr24_11492872     ZGre    T    A        0      0        2 
  24 chr24_11492872     ZHar    T    A        0      0        2 
  24 chr24_11492872   Sample    T    A        0      0        2 
  24 chr24_11496007     AAsi    T    C        0      0        2 
  24 chr24_11496007     AKia    T    C        0      0        2 
  24 chr24_11496007     AOna    T    C        0      0        2 
  24 chr24_11496007     ASom    T    C        1      2        2 
  24 chr24_11496007     HCab    T    C        0      0        2 
  24 chr24_11496007     HPrz    T    C        0      0        2 
  24 chr24_11496007     ZBoe    T    C        0      0        2 
  24 chr24_11496007     ZGre    T    C        0      0        2 
  24 chr24_11496007     ZHar    T    C        0      0        2 
  24 chr24_11496007   Sample    T    C        0      0        2 
  24 chr24_11496854     AAsi    A    G        0      0        2 
  24 chr24_11496854     AKia    A    G        0      0        2 
  24 chr24_11496854     AOna    A    G        0      0        2 
  24 chr24_11496854     ASom    A    G        0      0        2 
  24 chr24_11496854     HCab    A    G        1      2        2 
  24 chr24_11496854     HPrz    A    G        1      2        2 
  24 chr24_11496854     ZBoe    A    G        0      0        2 
  24 chr24_11496854     ZGre    A    G        0      0        2 
  24 chr24_11496854     ZHar    A    G        0      0        2 
  24 chr24_11496854   Sample    A    G        0      0        2 
  24 chr24_11500442     AAsi    A    G        0      0        2 
  24 chr24_11500442     AKia    A    G      0.5      1        2 
  24 chr24_11500442     AOna    A    G        0      0        2 
  24 chr24_11500442     ASom    A    G        0      0        2 
  24 chr24_11500442     HCab    A    G        0      0        2 
  24 chr24_11500442     HPrz    A    G        0      0        2 
  24 chr24_11500442     ZBoe    A    G        0      0        2 
  24 chr24_11500442     ZGre    A    G        0      0        2 
  24 chr24_11500442     ZHar    A    G        0      0        2 
  24 chr24_11500442   Sample    A    G        0      0        2 
  24 chr24_11503694     AAsi    A    G        0      0        2 
  24 chr24_11503694     AKia    A    G        0      0        2 
  24 chr24_11503694     AOna    A    G        0      0        2 
  24 chr24_11503694     ASom    A    G        0      0        2 
  24 chr24_11503694     HCab    A    G        0      0        2 
  24 chr24_11503694     HPrz    A    G        0      0        2 
  24 chr24_11503694     ZBoe    A    G      0.5      1        2 
  24 chr24_11503694     ZGre    A    G        0      0        2 
  24 chr24_11503694     ZHar    A    G        0      0        2 
  24 chr24_11503694   Sample    A    G        0      0        2 
  24 chr24_11504168     AAsi    A    G        0      0        2 
  24 chr24_11504168     AKia    A    G        0      0        2 
  24 chr24_11504168     AOna    A    G        0      0        2 
  24 chr24_11504168     ASom    A    G        0      0        2 
  24 chr24_11504168     HCab    A    G      0.5      1        2 
  24 chr24_11504168     HPrz    A    G      0.5      1        2 
  24 chr24_11504168     ZBoe    A    G        0      0        2 
  24 chr24_11504168     ZGre    A    G        0      0        2 
  24 chr24_11504168     ZHar    A    G        0      0        2 
  24 chr24_11504168   Sample    A    G        0      0        2 
  24 chr24_11515217     AAsi    A    G        1      2        2 
  24 chr24_11515217     AKia    A    G        0      0        2 
  24 chr24_11515217     AOna    A    G        0      0        2 
  24 chr24_11515217     ASom    A    G        1      2        2 
  24 chr24_11515217     HCab    A    G        0      0        2 
  24 chr24_11515217     HPrz    A    G        0      0        2 
  24 chr24_11515217     ZBoe    A    G        0      0        2 
  24 chr24_11515217     ZGre    A    G        0      0        2 
  24 chr24_11515217     ZHar    A    G        0      0        2 
  24 chr24_11515217   Sample    A    G        1      2        2 
  24 chr24_11518384     AAsi    G    A        0      0        2 
  24 chr24_11518384     AKia    G    A        0      0        2 
  24 chr24_11518384     AOna    G    A        0      0        2 
  24 chr24_11518384     ASom    G    A        0      0        2 
  24 chr24_11518384     HCab    G    A        1      2        2 
  24 chr24_11518384     HPrz    G    A        1      2        2 
  24 chr24_11518384     ZBoe    G    A        0      0        2 
  24 chr24_11518384     ZGre    G    A        0      0        2 
  24 chr24_11518384     ZHar    G    A        0      0        2 
  24 chr24_11518384   Sample    G    A        0      0        2 
  24 chr24_11518398     AAsi    T    C        0      0        2 
  24 chr24_11518398     AKia    T    C        0      0        2 
  24 chr24_11518398     AOna    T    C        0      0        2 
  24 chr24_11518398     ASom    T    C        0      0        2 
  24 chr24_11518398     HCab    T    C        0      0        2 
  24 chr24_11518398     HPrz    T    C      0.5      1        2 
  24 chr24_11518398     ZBoe    T    C        0      0        2 
  24 chr24_11518398     ZGre    T    C        0      0        2 
  24 chr24_11518398     ZHar    T    C        0      0        2 
  24 chr24_11518398   Sample    T    C        0      0        2 
  24 chr24_11519995     AAsi    A    G        0      0        2 
  24 chr24_11519995     AKia    A    G        0      0        2 
  24 chr24_11519995     AOna    A    G        0      0        2 
  24 chr24_11519995     ASom    A    G        0      0        2 
  24 chr24_11519995     HCab    A    G        0      0        2 
  24 chr24_11519995     HPrz    A    G        0      0        2 
  24 chr24_11519995     ZBoe    A    G        1      2        2 
  24 chr24_11519995     ZGre    A    G        0      0        2 
  24 chr24_11519995     ZHar    A    G        0      0        2 
  24 chr24_11519995   Sample    A    G        0      0        2 
  24 chr24_11528939     AAsi    T    G        0      0        2 
  24 chr24_11528939     AKia    T    G        0      0        2 
  24 chr24_11528939     AOna    T    G        0      0        2 
  24 chr24_11528939     ASom    T    G        0      0        2 
  24 chr24_11528939     HCab    T    G        1      2        2 
  24 chr24_11528939     HPrz    T    G        1      2        2 
  24 chr24_11528939     ZBoe    T    G        0      0        2 
  24 chr24_11528939     ZGre    T    G        0      0        2 
  24 chr24_11528939     ZHar    T    G        0      0        2 
  24 chr24_11528939   Sample    T    G        0      0        2 
  24 chr24_11530326     AAsi    T    G        0      0        2 
  24 chr24_11530326     AKia    T    G        0      0        2 
  24 chr24_11530326     AOna    T    G        0      0        2 
  24 chr24_11530326     ASom    T    G        0      0        2 
  24 chr24_11530326     HCab    T    G        0      0        2 
  24 chr24_11530326     HPrz    T    G        0      0        2 
  24 chr24_11530326     ZBoe    T    G        0      0        2 
  24 chr24_11530326     ZGre    T    G        0      0        2 
  24 chr24_11530326     ZHar    T    G      0.5      1        2 
  24 chr24_11530326   Sample    T    G        0      0        2 
  24 chr24_11534354     AAsi    A    G        0      0        2 
  24 chr24_11534354     AKia    A    G        0      0        2 
  24 chr24_11534354     AOna    A    G        0      0        2 
  24 chr24_11534354     ASom    A    G        0      0        2 
  24 chr24_11534354     HCab    A    G        0      0        2 
  24 chr24_11534354     HPrz    A    G      0.5      1        2 
  24 chr24_11534354     ZBoe    A    G        0      0        2 
  24 chr24_11534354     ZGre    A    G        0      0        2 
  24 chr24_11534354     ZHar    A    G        0      0        2 
  24 chr24_11534354   Sample    A    G        0      0        2 
  24 chr24_11535012     AAsi    A    C      0.5      1        2 
  24 chr24_11535012     AKia    A    C        0      0        2 
  24 chr24_11535012     AOna    A    C        0      0        2 
  24 chr24_11535012     ASom    A    C        0      0        2 
  24 chr24_11535012     HCab    A    C        0      0        2 
  24 chr24_11535012     HPrz    A    C        0      0        2 
  24 chr24_11535012     ZBoe    A    C        0      0        2 
  24 chr24_11535012     ZGre    A    C        0      0        2 
  24 chr24_11535012     ZHar    A    C        0      0        2 
  24 chr24_11535012   Sample    A    C        0      0        2 
  24 chr24_11542008     AAsi    T    C        0      0        2 
  24 chr24_11542008     AKia    T    C        0      0        2 
  24 chr24_11542008     AOna    T    C        0      0        2 
  24 chr24_11542008     ASom    T    C        0      0        2 
  24 chr24_11542008     HCab    T    C        0      0        2 
  24 chr24_11542008     HPrz    T    C        0      0        2 
  24 chr24_11542008     ZBoe    T    C        0      0        2 
  24 chr24_11542008     ZGre    T    C        1      2        2 
  24 chr24_11542008     ZHar    T    C        0      0        2 
  24 chr24_11542008   Sample    T    C        0      0        2 
  24 chr24_11546777     AAsi    T    C        0      0        2 
  24 chr24_11546777     AKia    T    C        0      0        2 
  24 chr24_11546777     AOna    T    C        0      0        2 
  24 chr24_11546777     ASom    T    C        0      0        2 
  24 chr24_11546777     HCab    T    C        0      0        2 
  24 chr24_11546777     HPrz    T    C      0.5      1        2 
  24 chr24_11546777     ZBoe    T    C        0      0        2 
  24 chr24_11546777     ZGre    T    C        0      0        2 
  24 chr24_11546777     ZHar    T    C        1      2        2 
  24 chr24_11546777   Sample    T    C        0      0        2 
  24 chr24_11547851     AAsi    C    T        0      0        2 
  24 chr24_11547851     AKia    C    T        0      0        2 
  24 chr24_11547851     AOna    C    T        0      0        2 
  24 chr24_11547851     ASom    C    T        0      0        2 
  24 chr24_11547851     HCab    C    T        1      2        2 
  24 chr24_11547851     HPrz    C    T        1      2        2 
  24 chr24_11547851     ZBoe    C    T        0      0        2 
  24 chr24_11547851     ZGre    C    T        0      0        2 
  24 chr24_11547851     ZHar    C    T        0      0        2 
  24 chr24_11547851   Sample    C    T        0      0        2 
  24 chr24_11551258     AAsi    C    T        0      0        2 
  24 chr24_11551258     AKia    C    T        0      0        2 
  24 chr24_11551258     AOna    C    T        0      0        2 
  24 chr24_11551258     ASom    C    T        0      0        2 
  24 chr24_11551258     HCab    C    T        0      0        2 
  24 chr24_11551258     HPrz    C    T        0      0        2 
  24 chr24_11551258     ZBoe    C    T      0.5      1        2 
  24 chr24_11551258     ZGre    C    T        0      0        2 
  24 chr24_11551258     ZHar    C    T        0      0        2 
  24 chr24_11551258   Sample    C    T        0      0        2 
  24 chr24_11552813     AAsi    T    C        0      0        2 
  24 chr24_11552813     AKia    T    C        0      0        2 
  24 chr24_11552813     AOna    T    C        0      0        2 
  24 chr24_11552813     ASom    T    C        0      0        2 
  24 chr24_11552813     HCab    T    C        0      0        2 
  24 chr24_11552813     HPrz    T    C        0      0        2 
  24 chr24_11552813     ZBoe    T    C      0.5      1        2 
  24 chr24_11552813     ZGre    T    C        0      0        2 
  24 chr24_11552813     ZHar    T    C        0      0        2 
  24 chr24_11552813   Sample    T    C        0      0        2 
  24 chr24_11556652     AAsi    A    G        0      0        2 
  24 chr24_11556652     AKia    A    G        0      0        2 
  24 chr24_11556652     AOna    A    G        0      0        2 
  24 chr24_11556652     ASom    A    G        0      0        2 
  24 chr24_11556652     HCab    A    G        0      0        2 
  24 chr24_11556652     HPrz    A    G        0      0        2 
  24 chr24_11556652     ZBoe    A    G      0.5      1        2 
  24 chr24_11556652     ZGre    A    G        0      0        2 
  24 chr24_11556652     ZHar    A    G        0      0        2 
  24 chr24_11556652   Sample    A    G        0      0        2 
  24 chr24_11557766     AAsi    T    C        0      0        2 
  24 chr24_11557766     AKia    T    C        0      0        2 
  24 chr24_11557766     AOna    T    C        0      0        2 
  24 chr24_11557766     ASom    T    C        0      0        2 
  24 chr24_11557766     HCab    T    C      0.5      1        2 
  24 chr24_11557766     HPrz    T    C        0      0        2 
  24 chr24_11557766     ZBoe    T    C        0      0        2 
  24 chr24_11557766     ZGre    T    C        0      0        2 
  24 chr24_11557766     ZHar    T    C        0      0        2 
  24 chr24_11557766   Sample    T    C        0      0        2 
  24 chr24_11558238     AAsi    T    C        0      0        2 
  24 chr24_11558238     AKia    T    C        0      0        2 
  24 chr24_11558238     AOna    T    C        0      0        2 
  24 chr24_11558238     ASom    T    C        0      0        2 
  24 chr24_11558238     HCab    T    C        0      0        2 
  24 chr24_11558238     HPrz    T    C        0      0        2 
  24 chr24_11558238     ZBoe    T    C        0      0        2 
  24 chr24_11558238     ZGre    T    C        0      0        2 
  24 chr24_11558238     ZHar    T    C        1      2        2 
  24 chr24_11558238   Sample    T    C        0      0        2 
  24 chr24_11559184     AAsi    T    G        0      0        2 
  24 chr24_11559184     AKia    T    G        0      0        2 
  24 chr24_11559184     AOna    T    G        0      0        2 
  24 chr24_11559184     ASom    T    G        0      0        2 
  24 chr24_11559184     HCab    T    G        0      0        2 
  24 chr24_11559184     HPrz    T    G        0      0        2 
  24 chr24_11559184     ZBoe    T    G        0      0        2 
  24 chr24_11559184     ZGre    T    G        0      0        2 
  24 chr24_11559184     ZHar    T    G        1      2        2 
  24 chr24_11559184   Sample    T    G        0      0        2 
  24 chr24_11562129     AAsi    A    G        0      0        2 
  24 chr24_11562129     AKia    A    G        0      0        2 
  24 chr24_11562129     AOna    A    G        0      0        2 
  24 chr24_11562129     ASom    A    G        0      0        2 
  24 chr24_11562129     HCab    A    G        0      0        2 
  24 chr24_11562129     HPrz    A    G        0      0        2 
  24 chr24_11562129     ZBoe    A    G        0      0        2 
  24 chr24_11562129     ZGre    A    G        0      0        2 
  24 chr24_11562129     ZHar    A    G      0.5      1        2 
  24 chr24_11562129   Sample    A    G        0      0        2 
  24 chr24_11563494     AAsi    A    G        0      0        2 
  24 chr24_11563494     AKia    A    G        0      0        2 
  24 chr24_11563494     AOna    A    G        0      0        2 
  24 chr24_11563494     ASom    A    G        1      2        2 
  24 chr24_11563494     HCab    A    G        0      0        2 
  24 chr24_11563494     HPrz    A    G        0      0        2 
  24 chr24_11563494     ZBoe    A    G        0      0        2 
  24 chr24_11563494     ZGre    A    G        0      0        2 
  24 chr24_11563494     ZHar    A    G        0      0        2 
  24 chr24_11563494   Sample    A    G        0      0        2 
  24 chr24_11563815     AAsi    A    G        0      0        2 
  24 chr24_11563815     AKia    A    G        0      0        2 
  24 chr24_11563815     AOna    A    G      0.5      1        2 
  24 chr24_11563815     ASom    A    G        0      0        2 
  24 chr24_11563815     HCab    A    G        0      0        2 
  24 chr24_11563815     HPrz    A    G        0      0        2 
  24 chr24_11563815     ZBoe    A    G        0      0        2 
  24 chr24_11563815     ZGre    A    G        0      0        2 
  24 chr24_11563815     ZHar    A    G        0      0        2 
  24 chr24_11563815   Sample    A    G        0      0        2 
  24 chr24_11564859     AAsi    T    C        0      0        2 
  24 chr24_11564859     AKia    T    C        0      0        2 
  24 chr24_11564859     AOna    T    C        0      0        2 
  24 chr24_11564859     ASom    T    C        0      0        2 
  24 chr24_11564859     HCab    T    C      0.5      1        2 
  24 chr24_11564859     HPrz    T    C        0      0        2 
  24 chr24_11564859     ZBoe    T    C        0      0        2 
  24 chr24_11564859     ZGre    T    C        0      0        2 
  24 chr24_11564859     ZHar    T    C        0      0        2 
  24 chr24_11564859   Sample    T    C        0      0        2 
  24 chr24_11564918     AAsi    G    C        0      0        2 
  24 chr24_11564918     AKia    G    C        0      0        2 
  24 chr24_11564918     AOna    G    C        0      0        2 
  24 chr24_11564918     ASom    G    C        0      0        2 
  24 chr24_11564918     HCab    G    C        0      0        2 
  24 chr24_11564918     HPrz    G    C        0      0        2 
  24 chr24_11564918     ZBoe    G    C        0      0        2 
  24 chr24_11564918     ZGre    G    C        0      0        2 
  24 chr24_11564918     ZHar    G    C      0.5      1        2 
  24 chr24_11564918   Sample    G    C        0      0        2 
  24 chr24_11577487     AAsi    G    A        0      0        2 
  24 chr24_11577487     AKia    G    A        0      0        2 
  24 chr24_11577487     AOna    G    A        0      0        2 
  24 chr24_11577487     ASom    G    A        0      0        2 
  24 chr24_11577487     HCab    G    A        1      2        2 
  24 chr24_11577487     HPrz    G    A        1      2        2 
  24 chr24_11577487     ZBoe    G    A        0      0        2 
  24 chr24_11577487     ZGre    G    A        0      0        2 
  24 chr24_11577487     ZHar    G    A        0      0        2 
  24 chr24_11577487   Sample    G    A        0      0        2 
  24 chr24_11578269     AAsi    G    A        0      0        2 
  24 chr24_11578269     AKia    G    A        0      0        2 
  24 chr24_11578269     AOna    G    A        0      0        2 
  24 chr24_11578269     ASom    G    A        0      0        2 
  24 chr24_11578269     HCab    G    A        0      0        2 
  24 chr24_11578269     HPrz    G    A        0      0        2 
  24 chr24_11578269     ZBoe    G    A        0      0        2 
  24 chr24_11578269     ZGre    G    A        1      2        2 
  24 chr24_11578269     ZHar    G    A        0      0        2 
  24 chr24_11578269   Sample    G    A        0      0        2 
  24 chr24_11582732     AAsi    C    G        0      0        2 
  24 chr24_11582732     AKia    C    G        0      0        2 
  24 chr24_11582732     AOna    C    G        0      0        2 
  24 chr24_11582732     ASom    C    G        0      0        2 
  24 chr24_11582732     HCab    C    G        1      2        2 
  24 chr24_11582732     HPrz    C    G        1      2        2 
  24 chr24_11582732     ZBoe    C    G        0      0        2 
  24 chr24_11582732     ZGre    C    G        0      0        2 
  24 chr24_11582732     ZHar    C    G        0      0        2 
  24 chr24_11582732   Sample    C    G        0      0        2 
  24 chr24_11582910     AAsi    G    C        0      0        2 
  24 chr24_11582910     AKia    G    C        0      0        2 
  24 chr24_11582910     AOna    G    C        0      0        2 
  24 chr24_11582910     ASom    G    C        0      0        2 
  24 chr24_11582910     HCab    G    C      0.5      1        2 
  24 chr24_11582910     HPrz    G    C        0      0        2 
  24 chr24_11582910     ZBoe    G    C        0      0        2 
  24 chr24_11582910     ZGre    G    C        0      0        2 
  24 chr24_11582910     ZHar    G    C        0      0        2 
  24 chr24_11582910   Sample    G    C        0      0        2 
  24 chr24_11584328     AAsi    A    G        0      0        2 
  24 chr24_11584328     AKia    A    G        0      0        2 
  24 chr24_11584328     AOna    A    G        0      0        2 
  24 chr24_11584328     ASom    A    G        0      0        2 
  24 chr24_11584328     HCab    A    G        0      0        2 
  24 chr24_11584328     HPrz    A    G        0      0        2 
  24 chr24_11584328     ZBoe    A    G      0.5      1        2 
  24 chr24_11584328     ZGre    A    G        0      0        2 
  24 chr24_11584328     ZHar    A    G        0      0        2 
  24 chr24_11584328   Sample    A    G        0      0        2 
  24 chr24_11584388     AAsi    T    C        0      0        2 
  24 chr24_11584388     AKia    T    C        0      0        2 
  24 chr24_11584388     AOna    T    C        0      0        2 
  24 chr24_11584388     ASom    T    C        0      0        2 
  24 chr24_11584388     HCab    T    C        0      0        2 
  24 chr24_11584388     HPrz    T    C        0      0        2 
  24 chr24_11584388     ZBoe    T    C        0      0        2 
  24 chr24_11584388     ZGre    T    C        0      0        2 
  24 chr24_11584388     ZHar    T    C      0.5      1        2 
  24 chr24_11584388   Sample    T    C        0      0        2 
  24 chr24_11585578     AAsi    G    A        0      0        2 
  24 chr24_11585578     AKia    G    A        0      0        2 
  24 chr24_11585578     AOna    G    A        0      0        2 
  24 chr24_11585578     ASom    G    A        0      0        2 
  24 chr24_11585578     HCab    G    A        1      2        2 
  24 chr24_11585578     HPrz    G    A        1      2        2 
  24 chr24_11585578     ZBoe    G    A        0      0        2 
  24 chr24_11585578     ZGre    G    A        0      0        2 
  24 chr24_11585578     ZHar    G    A        0      0        2 
  24 chr24_11585578   Sample    G    A        0      0        2 
  24 chr24_11587508     AAsi    C    G        0      0        2 
  24 chr24_11587508     AKia    C    G        0      0        2 
  24 chr24_11587508     AOna    C    G        0      0        2 
  24 chr24_11587508     ASom    C    G        0      0        2 
  24 chr24_11587508     HCab    C    G        1      2        2 
  24 chr24_11587508     HPrz    C    G        1      2        2 
  24 chr24_11587508     ZBoe    C    G        0      0        2 
  24 chr24_11587508     ZGre    C    G        0      0        2 
  24 chr24_11587508     ZHar    C    G        0      0        2 
  24 chr24_11587508   Sample    C    G        0      0        2 
  24 chr24_11593267     AAsi    C    T        0      0        2 
  24 chr24_11593267     AKia    C    T        0      0        2 
  24 chr24_11593267     AOna    C    T        0      0        2 
  24 chr24_11593267     ASom    C    T        0      0        2 
  24 chr24_11593267     HCab    C    T        0      0        2 
  24 chr24_11593267     HPrz    C    T        0      0        2 
  24 chr24_11593267     ZBoe    C    T      0.5      1        2 
  24 chr24_11593267     ZGre    C    T        0      0        2 
  24 chr24_11593267     ZHar    C    T        1      2        2 
  24 chr24_11593267   Sample    C    T        0      0        2 
  24 chr24_11608341     AAsi    C    A        0      0        2 
  24 chr24_11608341     AKia    C    A        0      0        2 
  24 chr24_11608341     AOna    C    A        0      0        2 
  24 chr24_11608341     ASom    C    A        0      0        2 
  24 chr24_11608341     HCab    C    A        1      2        2 
  24 chr24_11608341     HPrz    C    A        1      2        2 
  24 chr24_11608341     ZBoe    C    A        0      0        2 
  24 chr24_11608341     ZGre    C    A        0      0        2 
  24 chr24_11608341     ZHar    C    A        0      0        2 
  24 chr24_11608341   Sample    C    A        0      0        2 
  24 chr24_11610098     AAsi    T    C        0      0        2 
  24 chr24_11610098     AKia    T    C        1      2        2 
  24 chr24_11610098     AOna    T    C      0.5      1        2 
  24 chr24_11610098     ASom    T    C        0      0        2 
  24 chr24_11610098     HCab    T    C        0      0        2 
  24 chr24_11610098     HPrz    T    C        0      0        2 
  24 chr24_11610098     ZBoe    T    C        0      0        2 
  24 chr24_11610098     ZGre    T    C        0      0        2 
  24 chr24_11610098     ZHar    T    C        0      0        2 
  24 chr24_11610098   Sample    T    C        0      0        2 
  24 chr24_11611270     AAsi    G    T        0      0        2 
  24 chr24_11611270     AKia    G    T        0      0        2 
  24 chr24_11611270     AOna    G    T        0      0        2 
  24 chr24_11611270     ASom    G    T        0      0        2 
  24 chr24_11611270     HCab    G    T        1      2        2 
  24 chr24_11611270     HPrz    G    T        1      2        2 
  24 chr24_11611270     ZBoe    G    T        0      0        2 
  24 chr24_11611270     ZGre    G    T        0      0        2 
  24 chr24_11611270     ZHar    G    T        0      0        2 
  24 chr24_11611270   Sample    G    T        0      0        2 
  24 chr24_11611629     AAsi    A    C        0      0        2 
  24 chr24_11611629     AKia    A    C        1      2        2 
  24 chr24_11611629     AOna    A    C        1      2        2 
  24 chr24_11611629     ASom    A    C        0      0        2 
  24 chr24_11611629     HCab    A    C        0      0        2 
  24 chr24_11611629     HPrz    A    C        0      0        2 
  24 chr24_11611629     ZBoe    A    C        0      0        2 
  24 chr24_11611629     ZGre    A    C        0      0        2 
  24 chr24_11611629     ZHar    A    C        0      0        2 
  24 chr24_11611629   Sample    A    C        0      0        2 
  24 chr24_11615148     AAsi    C    G        0      0        2 
  24 chr24_11615148     AKia    C    G        0      0        2 
  24 chr24_11615148     AOna    C    G        0      0        2 
  24 chr24_11615148     ASom    C    G        0      0        2 
  24 chr24_11615148     HCab    C    G        0      0        2 
  24 chr24_11615148     HPrz    C    G      0.5      1        2 
  24 chr24_11615148     ZBoe    C    G        0      0        2 
  24 chr24_11615148     ZGre    C    G        0      0        2 
  24 chr24_11615148     ZHar    C    G        0      0        2 
  24 chr24_11615148   Sample    C    G        0      0        2 
  24 chr24_11616264     AAsi    C    T        0      0        2 
  24 chr24_11616264     AKia    C    T        0      0        2 
  24 chr24_11616264     AOna    C    T        0      0        2 
  24 chr24_11616264     ASom    C    T        0      0        2 
  24 chr24_11616264     HCab    C    T        1      2        2 
  24 chr24_11616264     HPrz    C    T        1      2        2 
  24 chr24_11616264     ZBoe    C    T        0      0        2 
  24 chr24_11616264     ZGre    C    T        0      0        2 
  24 chr24_11616264     ZHar    C    T        0      0        2 
  24 chr24_11616264   Sample    C    T        0      0        2 
  24 chr24_11617844     AAsi    C    T        0      0        2 
  24 chr24_11617844     AKia    C    T        0      0        2 
  24 chr24_11617844     AOna    C    T        0      0        2 
  24 chr24_11617844     ASom    C    T        0      0        2 
  24 chr24_11617844     HCab    C    T        1      2        2 
  24 chr24_11617844     HPrz    C    T        1      2        2 
  24 chr24_11617844     ZBoe    C    T        0      0        2 
  24 chr24_11617844     ZGre    C    T        0      0        2 
  24 chr24_11617844     ZHar    C    T        0      0        2 
  24 chr24_11617844   Sample    C    T        0      0        2 
  24 chr24_11620523     AAsi    C    T        0      0        2 
  24 chr24_11620523     AKia    C    T        0      0        2 
  24 chr24_11620523     AOna    C    T        0      0        2 
  24 chr24_11620523     ASom    C    T        0      0        2 
  24 chr24_11620523     HCab    C    T        1      2        2 
  24 chr24_11620523     HPrz    C    T        1      2        2 
  24 chr24_11620523     ZBoe    C    T        0      0        2 
  24 chr24_11620523     ZGre    C    T        0      0        2 
  24 chr24_11620523     ZHar    C    T        0      0        2 
  24 chr24_11620523   Sample    C    T        0      0        2 
  24 chr24_11623144     AAsi    T    C        0      0        2 
  24 chr24_11623144     AKia    T    C        0      0        2 
  24 chr24_11623144     AOna    T    C        0      0        2 
  24 chr24_11623144     ASom    T    C        0      0        2 
  24 chr24_11623144     HCab    T    C        0      0        2 
  24 chr24_11623144     HPrz    T    C        0      0        2 
  24 chr24_11623144     ZBoe    T    C        0      0        2 
  24 chr24_11623144     ZGre    T    C        0      0        2 
  24 chr24_11623144     ZHar    T    C        1      2        2 
  24 chr24_11623144   Sample    T    C        0      0        2 
  24 chr24_11628122     AAsi    G    T        0      0        2 
  24 chr24_11628122     AKia    G    T        0      0        2 
  24 chr24_11628122     AOna    G    T        0      0        2 
  24 chr24_11628122     ASom    G    T        0      0        2 
  24 chr24_11628122     HCab    G    T        0      0        2 
  24 chr24_11628122     HPrz    G    T      0.5      1        2 
  24 chr24_11628122     ZBoe    G    T        0      0        2 
  24 chr24_11628122     ZGre    G    T        0      0        2 
  24 chr24_11628122     ZHar    G    T        0      0        2 
  24 chr24_11628122   Sample    G    T        0      0        2 
  24 chr24_11639705     AAsi    G    A        0      0        2 
  24 chr24_11639705     AKia    G    A        0      0        2 
  24 chr24_11639705     AOna    G    A        0      0        2 
  24 chr24_11639705     ASom    G    A        0      0        2 
  24 chr24_11639705     HCab    G    A        0      0        2 
  24 chr24_11639705     HPrz    G    A      0.5      1        2 
  24 chr24_11639705     ZBoe    G    A        0      0        2 
  24 chr24_11639705     ZGre    G    A        0      0        2 
  24 chr24_11639705     ZHar    G    A        0      0        2 
  24 chr24_11639705   Sample    G    A        0      0        2 
  24 chr24_11654379     AAsi    T    C        0      0        2 
  24 chr24_11654379     AKia    T    C        0      0        2 
  24 chr24_11654379     AOna    T    C        0      0        2 
  24 chr24_11654379     ASom    T    C        0      0        2 
  24 chr24_11654379     HCab    T    C        0      0        2 
  24 chr24_11654379     HPrz    T    C        0      0        2 
  24 chr24_11654379     ZBoe    T    C        0      0        2 
  24 chr24_11654379     ZGre    T    C        0      0        2 
  24 chr24_11654379     ZHar    T    C      0.5      1        2 
  24 chr24_11654379   Sample    T    C        0      0        2 
  24 chr24_11656440     AAsi    T    C        0      0        2 
  24 chr24_11656440     AKia    T    C        0      0        2 
  24 chr24_11656440     AOna    T    C        0      0        2 
  24 chr24_11656440     ASom    T    C        0      0        2 
  24 chr24_11656440     HCab    T    C        0      0        2 
  24 chr24_11656440     HPrz    T    C        1      2        2 
  24 chr24_11656440     ZBoe    T    C        0      0        2 
  24 chr24_11656440     ZGre    T    C        0      0        2 
  24 chr24_11656440     ZHar    T    C        0      0        2 
  24 chr24_11656440   Sample    T    C        0      0        2 
  24 chr24_11657548     AAsi    G    T        0      0        2 
  24 chr24_11657548     AKia    G    T      0.5      1        2 
  24 chr24_11657548     AOna    G    T        0      0        2 
  24 chr24_11657548     ASom    G    T        0      0        2 
  24 chr24_11657548     HCab    G    T        0      0        2 
  24 chr24_11657548     HPrz    G    T        0      0        2 
  24 chr24_11657548     ZBoe    G    T        0      0        2 
  24 chr24_11657548     ZGre    G    T        0      0        2 
  24 chr24_11657548     ZHar    G    T        0      0        2 
  24 chr24_11657548   Sample    G    T        0      0        2 
  24 chr24_11658612     AAsi    T    C      0.5      1        2 
  24 chr24_11658612     AKia    T    C        0      0        2 
  24 chr24_11658612     AOna    T    C        0      0        2 
  24 chr24_11658612     ASom    T    C        0      0        2 
  24 chr24_11658612     HCab    T    C        0      0        2 
  24 chr24_11658612     HPrz    T    C        0      0        2 
  24 chr24_11658612     ZBoe    T    C        0      0        2 
  24 chr24_11658612     ZGre    T    C        0      0        2 
  24 chr24_11658612     ZHar    T    C        0      0        2 
  24 chr24_11658612   Sample    T    C        0      0        2 
  24 chr24_11660903     AAsi    C    A        0      0        2 
  24 chr24_11660903     AKia    C    A        0      0        2 
  24 chr24_11660903     AOna    C    A        0      0        2 
  24 chr24_11660903     ASom    C    A        0      0        2 
  24 chr24_11660903     HCab    C    A        0      0        2 
  24 chr24_11660903     HPrz    C    A        0      0        2 
  24 chr24_11660903     ZBoe    C    A        0      0        2 
  24 chr24_11660903     ZGre    C    A        0      0        2 
  24 chr24_11660903     ZHar    C    A      0.5      1        2 
  24 chr24_11660903   Sample    C    A        0      0        2 
  24 chr24_11661017     AAsi    C    G        0      0        2 
  24 chr24_11661017     AKia    C    G        0      0        2 
  24 chr24_11661017     AOna    C    G        0      0        2 
  24 chr24_11661017     ASom    C    G        0      0        2 
  24 chr24_11661017     HCab    C    G        0      0        2 
  24 chr24_11661017     HPrz    C    G        0      0        2 
  24 chr24_11661017     ZBoe    C    G        0      0        2 
  24 chr24_11661017     ZGre    C    G        0      0        2 
  24 chr24_11661017     ZHar    C    G      0.5      1        2 
  24 chr24_11661017   Sample    C    G        0      0        2 
  24 chr24_11664336     AAsi    G    A        0      0        2 
  24 chr24_11664336     AKia    G    A        0      0        2 
  24 chr24_11664336     AOna    G    A        0      0        2 
  24 chr24_11664336     ASom    G    A        0      0        2 
  24 chr24_11664336     HCab    G    A        0      0        2 
  24 chr24_11664336     HPrz    G    A        0      0        2 
  24 chr24_11664336     ZBoe    G    A      0.5      1        2 
  24 chr24_11664336     ZGre    G    A        0      0        2 
  24 chr24_11664336     ZHar    G    A        0      0        2 
  24 chr24_11664336   Sample    G    A        0      0        2 
  24 chr24_11672138     AAsi    G    A        0      0        2 
  24 chr24_11672138     AKia    G    A        0      0        2 
  24 chr24_11672138     AOna    G    A        0      0        2 
  24 chr24_11672138     ASom    G    A        0      0        2 
  24 chr24_11672138     HCab    G    A        0      0        2 
  24 chr24_11672138     HPrz    G    A        0      0        2 
  24 chr24_11672138     ZBoe    G    A        0      0        2 
  24 chr24_11672138     ZGre    G    A        0      0        2 
  24 chr24_11672138     ZHar    G    A        1      2        2 
  24 chr24_11672138   Sample    G    A        0      0        2 
  24 chr24_11680501     AAsi    T    C        0      0        2 
  24 chr24_11680501     AKia    T    C        0      0        2 
  24 chr24_11680501     AOna    T    C        0      0        2 
  24 chr24_11680501     ASom    T    C        0      0        2 
  24 chr24_11680501     HCab    T    C        0      0        2 
  24 chr24_11680501     HPrz    T    C        0      0        2 
  24 chr24_11680501     ZBoe    T    C        0      0        2 
  24 chr24_11680501     ZGre    T    C        1      2        2 
  24 chr24_11680501     ZHar    T    C        0      0        2 
  24 chr24_11680501   Sample    T    C        0      0        2 
  24 chr24_11681940     AAsi    T    C        0      0        2 
  24 chr24_11681940     AKia    T    C        0      0        2 
  24 chr24_11681940     AOna    T    C        0      0        2 
  24 chr24_11681940     ASom    T    C        0      0        2 
  24 chr24_11681940     HCab    T    C        0      0        2 
  24 chr24_11681940     HPrz    T    C        0      0        2 
  24 chr24_11681940     ZBoe    T    C      0.5      1        2 
  24 chr24_11681940     ZGre    T    C        0      0        2 
  24 chr24_11681940     ZHar    T    C        0      0        2 
  24 chr24_11681940   Sample    T    C        0      0        2 
  24 chr24_11682050     AAsi    T    C        1      2        2 
  24 chr24_11682050     AKia    T    C        0      0        2 
  24 chr24_11682050     AOna    T    C        0      0        2 
  24 chr24_11682050     ASom    T    C        1      2        2 
  24 chr24_11682050     HCab    T    C        0      0        2 
  24 chr24_11682050     HPrz    T    C        0      0        2 
  24 chr24_11682050     ZBoe    T    C        0      0        2 
  24 chr24_11682050     ZGre    T    C        0      0        2 
  24 chr24_11682050     ZHar    T    C        0      0        2 
  24 chr24_11682050   Sample    T    C        1      2        2 
  24 chr24_11686029     AAsi    G    A        0      0        2 
  24 chr24_11686029     AKia    G    A        0      0        2 
  24 chr24_11686029     AOna    G    A        0      0        2 
  24 chr24_11686029     ASom    G    A        0      0        2 
  24 chr24_11686029     HCab    G    A        0      0        2 
  24 chr24_11686029     HPrz    G    A        0      0        2 
  24 chr24_11686029     ZBoe    G    A        0      0        2 
  24 chr24_11686029     ZGre    G    A      0.5      1        2 
  24 chr24_11686029     ZHar    G    A        0      0        2 
  24 chr24_11686029   Sample    G    A        0      0        2 
  24 chr24_11686286     AAsi    T    C        0      0        2 
  24 chr24_11686286     AKia    T    C        0      0        2 
  24 chr24_11686286     AOna    T    C        0      0        2 
  24 chr24_11686286     ASom    T    C        0      0        2 
  24 chr24_11686286     HCab    T    C      0.5      1        2 
  24 chr24_11686286     HPrz    T    C        0      0        2 
  24 chr24_11686286     ZBoe    T    C        0      0        2 
  24 chr24_11686286     ZGre    T    C        0      0        2 
  24 chr24_11686286     ZHar    T    C        0      0        2 
  24 chr24_11686286   Sample    T    C        0      0        2 
  24 chr24_11686975     AAsi    T    C        0      0        2 
  24 chr24_11686975     AKia    T    C        0      0        2 
  24 chr24_11686975     AOna    T    C      0.5      1        2 
  24 chr24_11686975     ASom    T    C        0      0        2 
  24 chr24_11686975     HCab    T    C        0      0        2 
  24 chr24_11686975     HPrz    T    C        0      0        2 
  24 chr24_11686975     ZBoe    T    C        0      0        2 
  24 chr24_11686975     ZGre    T    C        0      0        2 
  24 chr24_11686975     ZHar    T    C        0      0        2 
  24 chr24_11686975   Sample    T    C        0      0        2 
  24 chr24_11690856     AAsi    T    C        0      0        2 
  24 chr24_11690856     AKia    T    C        1      2        2 
  24 chr24_11690856     AOna    T    C      0.5      1        2 
  24 chr24_11690856     ASom    T    C        0      0        2 
  24 chr24_11690856     HCab    T    C        0      0        2 
  24 chr24_11690856     HPrz    T    C        0      0        2 
  24 chr24_11690856     ZBoe    T    C        0      0        2 
  24 chr24_11690856     ZGre    T    C        0      0        2 
  24 chr24_11690856     ZHar    T    C        0      0        2 
  24 chr24_11690856   Sample    T    C        0      0        2 
  24 chr24_11699987     AAsi    T    C        0      0        2 
  24 chr24_11699987     AKia    T    C        0      0        2 
  24 chr24_11699987     AOna    T    C        0      0        2 
  24 chr24_11699987     ASom    T    C        0      0        2 
  24 chr24_11699987     HCab    T    C      0.5      1        2 
  24 chr24_11699987     HPrz    T    C        1      2        2 
  24 chr24_11699987     ZBoe    T    C        0      0        2 
  24 chr24_11699987     ZGre    T    C        0      0        2 
  24 chr24_11699987     ZHar    T    C        0      0        2 
  24 chr24_11699987   Sample    T    C        0      0        2 
  24 chr24_11705439     AAsi    A    G        0      0        2 
  24 chr24_11705439     AKia    A    G        0      0        2 
  24 chr24_11705439     AOna    A    G        0      0        2 
  24 chr24_11705439     ASom    A    G        0      0        2 
  24 chr24_11705439     HCab    A    G        0      0        2 
  24 chr24_11705439     HPrz    A    G        0      0        2 
  24 chr24_11705439     ZBoe    A    G        0      0        2 
  24 chr24_11705439     ZGre    A    G        0      0        2 
  24 chr24_11705439     ZHar    A    G        1      2        2 
  24 chr24_11705439   Sample    A    G        0      0        2 
  24 chr24_11712237     AAsi    T    C        0      0        2 
  24 chr24_11712237     AKia    T    C        0      0        2 
  24 chr24_11712237     AOna    T    C        0      0        2 
  24 chr24_11712237     ASom    T    C        0      0        2 
  24 chr24_11712237     HCab    T    C        0      0        2 
  24 chr24_11712237     HPrz    T    C        0      0        2 
  24 chr24_11712237     ZBoe    T    C        1      2        2 
  24 chr24_11712237     ZGre    T    C        1      2        2 
  24 chr24_11712237     ZHar    T    C        1      2        2 
  24 chr24_11712237   Sample    T    C        0      0        2 
  24 chr24_11712993     AAsi    G    T        0      0        2 
  24 chr24_11712993     AKia    G    T        0      0        2 
  24 chr24_11712993     AOna    G    T        0      0        2 
  24 chr24_11712993     ASom    G    T        0      0        2 
  24 chr24_11712993     HCab    G    T      0.5      1        2 
  24 chr24_11712993     HPrz    G    T        1      2        2 
  24 chr24_11712993     ZBoe    G    T        0      0        2 
  24 chr24_11712993     ZGre    G    T        0      0        2 
  24 chr24_11712993     ZHar    G    T        0      0        2 
  24 chr24_11712993   Sample    G    T        0      0        2 
  24 chr24_11713859     AAsi    G    T        0      0        2 
  24 chr24_11713859     AKia    G    T        0      0        2 
  24 chr24_11713859     AOna    G    T        0      0        2 
  24 chr24_11713859     ASom    G    T        0      0        2 
  24 chr24_11713859     HCab    G    T      0.5      1        2 
  24 chr24_11713859     HPrz    G    T        1      2        2 
  24 chr24_11713859     ZBoe    G    T        0      0        2 
  24 chr24_11713859     ZGre    G    T        0      0        2 
  24 chr24_11713859     ZHar    G    T        0      0        2 
  24 chr24_11713859   Sample    G    T        0      0        2 
  24 chr24_11718750     AAsi    A    G        0      0        2 
  24 chr24_11718750     AKia    A    G        0      0        2 
  24 chr24_11718750     AOna    A    G        0      0        2 
  24 chr24_11718750     ASom    A    G        0      0        2 
  24 chr24_11718750     HCab    A    G        0      0        2 
  24 chr24_11718750     HPrz    A    G        0      0        2 
  24 chr24_11718750     ZBoe    A    G      0.5      1        2 
  24 chr24_11718750     ZGre    A    G        0      0        2 
  24 chr24_11718750     ZHar    A    G        0      0        2 
  24 chr24_11718750   Sample    A    G        0      0        2 
  24 chr24_11726141     AAsi    T    G        0      0        2 
  24 chr24_11726141     AKia    T    G        0      0        2 
  24 chr24_11726141     AOna    T    G        0      0        2 
  24 chr24_11726141     ASom    T    G        0      0        2 
  24 chr24_11726141     HCab    T    G        1      2        2 
  24 chr24_11726141     HPrz    T    G        1      2        2 
  24 chr24_11726141     ZBoe    T    G        0      0        2 
  24 chr24_11726141     ZGre    T    G        0      0        2 
  24 chr24_11726141     ZHar    T    G        0      0        2 
  24 chr24_11726141   Sample    T    G        0      0        2 
  24 chr24_11742030     AAsi    A    G        0      0        2 
  24 chr24_11742030     AKia    A    G        0      0        2 
  24 chr24_11742030     AOna    A    G        1      2        2 
  24 chr24_11742030     ASom    A    G        0      0        2 
  24 chr24_11742030     HCab    A    G        0      0        2 
  24 chr24_11742030     HPrz    A    G        0      0        2 
  24 chr24_11742030     ZBoe    A    G        0      0        2 
  24 chr24_11742030     ZGre    A    G        0      0        2 
  24 chr24_11742030     ZHar    A    G        0      0        2 
  24 chr24_11742030   Sample    A    G        0      0        2 
  24 chr24_11743318     AAsi    G    T        0      0        2 
  24 chr24_11743318     AKia    G    T        1      2        2 
  24 chr24_11743318     AOna    G    T        0      0        2 
  24 chr24_11743318     ASom    G    T        0      0        2 
  24 chr24_11743318     HCab    G    T        0      0        2 
  24 chr24_11743318     HPrz    G    T        0      0        2 
  24 chr24_11743318     ZBoe    G    T        0      0        2 
  24 chr24_11743318     ZGre    G    T        0      0        2 
  24 chr24_11743318     ZHar    G    T        0      0        2 
  24 chr24_11743318   Sample    G    T        0      0        2 
  24 chr24_11746062     AAsi    T    A      0.5      1        2 
  24 chr24_11746062     AKia    T    A        0      0        2 
  24 chr24_11746062     AOna    T    A        0      0        2 
  24 chr24_11746062     ASom    T    A        0      0        2 
  24 chr24_11746062     HCab    T    A        0      0        2 
  24 chr24_11746062     HPrz    T    A        0      0        2 
  24 chr24_11746062     ZBoe    T    A        0      0        2 
  24 chr24_11746062     ZGre    T    A        0      0        2 
  24 chr24_11746062     ZHar    T    A        0      0        2 
  24 chr24_11746062   Sample    T    A        1      2        2 
  24 chr24_11749029     AAsi    G    A        1      2        2 
  24 chr24_11749029     AKia    G    A        0      0        2 
  24 chr24_11749029     AOna    G    A        0      0        2 
  24 chr24_11749029     ASom    G    A        0      0        2 
  24 chr24_11749029     HCab    G    A        0      0        2 
  24 chr24_11749029     HPrz    G    A        0      0        2 
  24 chr24_11749029     ZBoe    G    A        0      0        2 
  24 chr24_11749029     ZGre    G    A        0      0        2 
  24 chr24_11749029     ZHar    G    A        0      0        2 
  24 chr24_11749029   Sample    G    A        1      2        2 
  24 chr24_11753368     AAsi    G    T        0      0        2 
  24 chr24_11753368     AKia    G    T        0      0        2 
  24 chr24_11753368     AOna    G    T      0.5      1        2 
  24 chr24_11753368     ASom    G    T        0      0        2 
  24 chr24_11753368     HCab    G    T        0      0        2 
  24 chr24_11753368     HPrz    G    T        0      0        2 
  24 chr24_11753368     ZBoe    G    T        0      0        2 
  24 chr24_11753368     ZGre    G    T        0      0        2 
  24 chr24_11753368     ZHar    G    T        0      0        2 
  24 chr24_11753368   Sample    G    T        0      0        2 
  24 chr24_11756867     AAsi    G    A        0      0        2 
  24 chr24_11756867     AKia    G    A        0      0        2 
  24 chr24_11756867     AOna    G    A        0      0        2 
  24 chr24_11756867     ASom    G    A        0      0        2 
  24 chr24_11756867     HCab    G    A        1      2        2 
  24 chr24_11756867     HPrz    G    A        1      2        2 
  24 chr24_11756867     ZBoe    G    A        0      0        2 
  24 chr24_11756867     ZGre    G    A        0      0        2 
  24 chr24_11756867     ZHar    G    A        0      0        2 
  24 chr24_11756867   Sample    G    A        0      0        2 
  24 chr24_11760821     AAsi    T    C      0.5      1        2 
  24 chr24_11760821     AKia    T    C        0      0        2 
  24 chr24_11760821     AOna    T    C        0      0        2 
  24 chr24_11760821     ASom    T    C        0      0        2 
  24 chr24_11760821     HCab    T    C        0      0        2 
  24 chr24_11760821     HPrz    T    C        0      0        2 
  24 chr24_11760821     ZBoe    T    C        0      0        2 
  24 chr24_11760821     ZGre    T    C        0      0        2 
  24 chr24_11760821     ZHar    T    C        0      0        2 
  24 chr24_11760821   Sample    T    C        1      2        2 
  24 chr24_11767137     AAsi    T    C        0      0        2 
  24 chr24_11767137     AKia    T    C        0      0        2 
  24 chr24_11767137     AOna    T    C        0      0        2 
  24 chr24_11767137     ASom    T    C        0      0        2 
  24 chr24_11767137     HCab    T    C        1      2        2 
  24 chr24_11767137     HPrz    T    C        1      2        2 
  24 chr24_11767137     ZBoe    T    C        0      0        2 
  24 chr24_11767137     ZGre    T    C        0      0        2 
  24 chr24_11767137     ZHar    T    C        0      0        2 
  24 chr24_11767137   Sample    T    C        0      0        2 
  24 chr24_11767492     AAsi    T    G        0      0        2 
  24 chr24_11767492     AKia    T    G        0      0        2 
  24 chr24_11767492     AOna    T    G        0      0        2 
  24 chr24_11767492     ASom    T    G        0      0        2 
  24 chr24_11767492     HCab    T    G        0      0        2 
  24 chr24_11767492     HPrz    T    G        0      0        2 
  24 chr24_11767492     ZBoe    T    G        0      0        2 
  24 chr24_11767492     ZGre    T    G        0      0        2 
  24 chr24_11767492     ZHar    T    G        1      2        2 
  24 chr24_11767492   Sample    T    G        0      0        2 
  24 chr24_11767704     AAsi    A    G        0      0        2 
  24 chr24_11767704     AKia    A    G        0      0        2 
  24 chr24_11767704     AOna    A    G        0      0        2 
  24 chr24_11767704     ASom    A    G        0      0        2 
  24 chr24_11767704     HCab    A    G        0      0        2 
  24 chr24_11767704     HPrz    A    G        0      0        2 
  24 chr24_11767704     ZBoe    A    G      0.5      1        2 
  24 chr24_11767704     ZGre    A    G        0      0        2 
  24 chr24_11767704     ZHar    A    G        0      0        2 
  24 chr24_11767704   Sample    A    G        0      0        2 
  24 chr24_11771427     AAsi    A    G        0      0        2 
  24 chr24_11771427     AKia    A    G        0      0        2 
  24 chr24_11771427     AOna    A    G      0.5      1        2 
  24 chr24_11771427     ASom    A    G        0      0        2 
  24 chr24_11771427     HCab    A    G        1      2        2 
  24 chr24_11771427     HPrz    A    G        1      2        2 
  24 chr24_11771427     ZBoe    A    G        0      0        2 
  24 chr24_11771427     ZGre    A    G        0      0        2 
  24 chr24_11771427     ZHar    A    G        0      0        2 
  24 chr24_11771427   Sample    A    G        0      0        2 
  24 chr24_11775296     AAsi    G    A        0      0        2 
  24 chr24_11775296     AKia    G    A        0      0        2 
  24 chr24_11775296     AOna    G    A      0.5      1        2 
  24 chr24_11775296     ASom    G    A        0      0        2 
  24 chr24_11775296     HCab    G    A        0      0        2 
  24 chr24_11775296     HPrz    G    A        0      0        2 
  24 chr24_11775296     ZBoe    G    A        0      0        2 
  24 chr24_11775296     ZGre    G    A        0      0        2 
  24 chr24_11775296     ZHar    G    A        0      0        2 
  24 chr24_11775296   Sample    G    A        0      0        2 
  24 chr24_11775982     AAsi    G    T        0      0        2 
  24 chr24_11775982     AKia    G    T        0      0        2 
  24 chr24_11775982     AOna    G    T        0      0        2 
  24 chr24_11775982     ASom    G    T        0      0        2 
  24 chr24_11775982     HCab    G    T        0      0        2 
  24 chr24_11775982     HPrz    G    T        0      0        2 
  24 chr24_11775982     ZBoe    G    T        0      0        2 
  24 chr24_11775982     ZGre    G    T        1      2        2 
  24 chr24_11775982     ZHar    G    T        0      0        2 
  24 chr24_11775982   Sample    G    T        0      0        2 
  24 chr24_11786871     AAsi    G    A        0      0        2 
  24 chr24_11786871     AKia    G    A        0      0        2 
  24 chr24_11786871     AOna    G    A        0      0        2 
  24 chr24_11786871     ASom    G    A        0      0        2 
  24 chr24_11786871     HCab    G    A        1      2        2 
  24 chr24_11786871     HPrz    G    A        1      2        2 
  24 chr24_11786871     ZBoe    G    A        0      0        2 
  24 chr24_11786871     ZGre    G    A        0      0        2 
  24 chr24_11786871     ZHar    G    A        0      0        2 
  24 chr24_11786871   Sample    G    A        0      0        2 
  24 chr24_11789120     AAsi    G    C        0      0        2 
  24 chr24_11789120     AKia    G    C        0      0        2 
  24 chr24_11789120     AOna    G    C        0      0        2 
  24 chr24_11789120     ASom    G    C        0      0        2 
  24 chr24_11789120     HCab    G    C        1      2        2 
  24 chr24_11789120     HPrz    G    C        1      2        2 
  24 chr24_11789120     ZBoe    G    C        0      0        2 
  24 chr24_11789120     ZGre    G    C        0      0        2 
  24 chr24_11789120     ZHar    G    C        0      0        2 
  24 chr24_11789120   Sample    G    C        0      0        2 
  24 chr24_11793668     AAsi    A    G        1      2        2 
  24 chr24_11793668     AKia    A    G        0      0        2 
  24 chr24_11793668     AOna    A    G        0      0        2 
  24 chr24_11793668     ASom    A    G        1      2        2 
  24 chr24_11793668     HCab    A    G        1      2        2 
  24 chr24_11793668     HPrz    A    G        1      2        2 
  24 chr24_11793668     ZBoe    A    G        0      0        2 
  24 chr24_11793668     ZGre    A    G        0      0        2 
  24 chr24_11793668     ZHar    A    G        0      0        2 
  24 chr24_11793668   Sample    A    G        1      2        2 
  24 chr24_11794658     AAsi    T    C        0      0        2 
  24 chr24_11794658     AKia    T    C        0      0        2 
  24 chr24_11794658     AOna    T    C        0      0        2 
  24 chr24_11794658     ASom    T    C        0      0        2 
  24 chr24_11794658     HCab    T    C        0      0        2 
  24 chr24_11794658     HPrz    T    C      0.5      1        2 
  24 chr24_11794658     ZBoe    T    C        0      0        2 
  24 chr24_11794658     ZGre    T    C        0      0        2 
  24 chr24_11794658     ZHar    T    C        0      0        2 
  24 chr24_11794658   Sample    T    C        0      0        2 
  24 chr24_11797403     AAsi    A    G        0      0        2 
  24 chr24_11797403     AKia    A    G        0      0        2 
  24 chr24_11797403     AOna    A    G        0      0        2 
  24 chr24_11797403     ASom    A    G        0      0        2 
  24 chr24_11797403     HCab    A    G        0      0        2 
  24 chr24_11797403     HPrz    A    G        0      0        2 
  24 chr24_11797403     ZBoe    A    G        0      0        2 
  24 chr24_11797403     ZGre    A    G        0      0        2 
  24 chr24_11797403     ZHar    A    G        1      2        2 
  24 chr24_11797403   Sample    A    G        0      0        2 
  24 chr24_11806304     AAsi    A    G        0      0        2 
  24 chr24_11806304     AKia    A    G        0      0        2 
  24 chr24_11806304     AOna    A    G        0      0        2 
  24 chr24_11806304     ASom    A    G        0      0        2 
  24 chr24_11806304     HCab    A    G        0      0        2 
  24 chr24_11806304     HPrz    A    G      0.5      1        2 
  24 chr24_11806304     ZBoe    A    G        0      0        2 
  24 chr24_11806304     ZGre    A    G        0      0        2 
  24 chr24_11806304     ZHar    A    G        0      0        2 
  24 chr24_11806304   Sample    A    G        0      0        2 
  24 chr24_11809248     AAsi    C    G        1      2        2 
  24 chr24_11809248     AKia    C    G        0      0        2 
  24 chr24_11809248     AOna    C    G        0      0        2 
  24 chr24_11809248     ASom    C    G        1      2        2 
  24 chr24_11809248     HCab    C    G        0      0        2 
  24 chr24_11809248     HPrz    C    G        0      0        2 
  24 chr24_11809248     ZBoe    C    G        0      0        2 
  24 chr24_11809248     ZGre    C    G        0      0        2 
  24 chr24_11809248     ZHar    C    G        0      0        2 
  24 chr24_11809248   Sample    C    G        1      2        2 
  24 chr24_11809444     AAsi    C    A        0      0        2 
  24 chr24_11809444     AKia    C    A        0      0        2 
  24 chr24_11809444     AOna    C    A        0      0        2 
  24 chr24_11809444     ASom    C    A        0      0        2 
  24 chr24_11809444     HCab    C    A        1      2        2 
  24 chr24_11809444     HPrz    C    A        1      2        2 
  24 chr24_11809444     ZBoe    C    A        0      0        2 
  24 chr24_11809444     ZGre    C    A        0      0        2 
  24 chr24_11809444     ZHar    C    A        0      0        2 
  24 chr24_11809444   Sample    C    A        0      0        2 
  24 chr24_11810842     AAsi    A    G        0      0        2 
  24 chr24_11810842     AKia    A    G        0      0        2 
  24 chr24_11810842     AOna    A    G        0      0        2 
  24 chr24_11810842     ASom    A    G        0      0        2 
  24 chr24_11810842     HCab    A    G        0      0        2 
  24 chr24_11810842     HPrz    A    G        0      0        2 
  24 chr24_11810842     ZBoe    A    G        0      0        2 
  24 chr24_11810842     ZGre    A    G        1      2        2 
  24 chr24_11810842     ZHar    A    G        0      0        2 
  24 chr24_11810842   Sample    A    G        0      0        2 
  24 chr24_11812644     AAsi    T    G        0      0        2 
  24 chr24_11812644     AKia    T    G      0.5      1        2 
  24 chr24_11812644     AOna    T    G        0      0        2 
  24 chr24_11812644     ASom    T    G        0      0        2 
  24 chr24_11812644     HCab    T    G        0      0        2 
  24 chr24_11812644     HPrz    T    G        0      0        2 
  24 chr24_11812644     ZBoe    T    G        0      0        2 
  24 chr24_11812644     ZGre    T    G        0      0        2 
  24 chr24_11812644     ZHar    T    G        0      0        2 
  24 chr24_11812644   Sample    T    G        0      0        2 
  24 chr24_11812792     AAsi    G    C        0      0        2 
  24 chr24_11812792     AKia    G    C        0      0        2 
  24 chr24_11812792     AOna    G    C        0      0        2 
  24 chr24_11812792     ASom    G    C        0      0        2 
  24 chr24_11812792     HCab    G    C        0      0        2 
  24 chr24_11812792     HPrz    G    C        0      0        2 
  24 chr24_11812792     ZBoe    G    C      0.5      1        2 
  24 chr24_11812792     ZGre    G    C        0      0        2 
  24 chr24_11812792     ZHar    G    C        0      0        2 
  24 chr24_11812792   Sample    G    C        0      0        2 
  24 chr24_11816064     AAsi    T    G        0      0        2 
  24 chr24_11816064     AKia    T    G        0      0        2 
  24 chr24_11816064     AOna    T    G        0      0        2 
  24 chr24_11816064     ASom    T    G        0      0        2 
  24 chr24_11816064     HCab    T    G        0      0        2 
  24 chr24_11816064     HPrz    T    G      0.5      1        2 
  24 chr24_11816064     ZBoe    T    G        0      0        2 
  24 chr24_11816064     ZGre    T    G        0      0        2 
  24 chr24_11816064     ZHar    T    G        0      0        2 
  24 chr24_11816064   Sample    T    G        0      0        2 
  24 chr24_11818000     AAsi    C    G        0      0        2 
  24 chr24_11818000     AKia    C    G        0      0        2 
  24 chr24_11818000     AOna    C    G        0      0        2 
  24 chr24_11818000     ASom    C    G        0      0        2 
  24 chr24_11818000     HCab    C    G        0      0        2 
  24 chr24_11818000     HPrz    C    G      0.5      1        2 
  24 chr24_11818000     ZBoe    C    G        0      0        2 
  24 chr24_11818000     ZGre    C    G        0      0        2 
  24 chr24_11818000     ZHar    C    G        0      0        2 
  24 chr24_11818000   Sample    C    G        0      0        2 
  24 chr24_11820297     AAsi    C    A        0      0        2 
  24 chr24_11820297     AKia    C    A        0      0        2 
  24 chr24_11820297     AOna    C    A        0      0        2 
  24 chr24_11820297     ASom    C    A        0      0        2 
  24 chr24_11820297     HCab    C    A        0      0        2 
  24 chr24_11820297     HPrz    C    A        0      0        2 
  24 chr24_11820297     ZBoe    C    A        1      2        2 
  24 chr24_11820297     ZGre    C    A        0      0        2 
  24 chr24_11820297     ZHar    C    A        0      0        2 
  24 chr24_11820297   Sample    C    A        0      0        2 
  24 chr24_11831156     AAsi    T    C        0      0        2 
  24 chr24_11831156     AKia    T    C        0      0        2 
  24 chr24_11831156     AOna    T    C      0.5      1        2 
  24 chr24_11831156     ASom    T    C        0      0        2 
  24 chr24_11831156     HCab    T    C        1      2        2 
  24 chr24_11831156     HPrz    T    C        1      2        2 
  24 chr24_11831156     ZBoe    T    C        0      0        2 
  24 chr24_11831156     ZGre    T    C        0      0        2 
  24 chr24_11831156     ZHar    T    C        0      0        2 
  24 chr24_11831156   Sample    T    C        0      0        2 
  24 chr24_11832002     AAsi    A    G        0      0        2 
  24 chr24_11832002     AKia    A    G        0      0        2 
  24 chr24_11832002     AOna    A    G        0      0        2 
  24 chr24_11832002     ASom    A    G        0      0        2 
  24 chr24_11832002     HCab    A    G        0      0        2 
  24 chr24_11832002     HPrz    A    G        0      0        2 
  24 chr24_11832002     ZBoe    A    G        0      0        2 
  24 chr24_11832002     ZGre    A    G        0      0        2 
  24 chr24_11832002     ZHar    A    G        1      2        2 
  24 chr24_11832002   Sample    A    G        0      0        2 
  24 chr24_11833618     AAsi    T    C        0      0        2 
  24 chr24_11833618     AKia    T    C        0      0        2 
  24 chr24_11833618     AOna    T    C        0      0        2 
  24 chr24_11833618     ASom    T    C        0      0        2 
  24 chr24_11833618     HCab    T    C        1      2        2 
  24 chr24_11833618     HPrz    T    C        1      2        2 
  24 chr24_11833618     ZBoe    T    C        0      0        2 
  24 chr24_11833618     ZGre    T    C        0      0        2 
  24 chr24_11833618     ZHar    T    C        0      0        2 
  24 chr24_11833618   Sample    T    C        0      0        2 
  24 chr24_11835083     AAsi    G    A        0      0        2 
  24 chr24_11835083     AKia    G    A        0      0        2 
  24 chr24_11835083     AOna    G    A        0      0        2 
  24 chr24_11835083     ASom    G    A        0      0        2 
  24 chr24_11835083     HCab    G    A        0      0        2 
  24 chr24_11835083     HPrz    G    A        0      0        2 
  24 chr24_11835083     ZBoe    G    A        0      0        2 
  24 chr24_11835083     ZGre    G    A        1      2        2 
  24 chr24_11835083     ZHar    G    A        0      0        2 
  24 chr24_11835083   Sample    G    A        0      0        2 
  24 chr24_11845561     AAsi    C    T        0      0        2 
  24 chr24_11845561     AKia    C    T        0      0        2 
  24 chr24_11845561     AOna    C    T        0      0        2 
  24 chr24_11845561     ASom    C    T        0      0        2 
  24 chr24_11845561     HCab    C    T        1      2        2 
  24 chr24_11845561     HPrz    C    T        1      2        2 
  24 chr24_11845561     ZBoe    C    T        0      0        2 
  24 chr24_11845561     ZGre    C    T        0      0        2 
  24 chr24_11845561     ZHar    C    T        0      0        2 
  24 chr24_11845561   Sample    C    T        0      0        2 
  24 chr24_11847950     AAsi    T    C        0      0        2 
  24 chr24_11847950     AKia    T    C        0      0        2 
  24 chr24_11847950     AOna    T    C        0      0        2 
  24 chr24_11847950     ASom    T    C        0      0        2 
  24 chr24_11847950     HCab    T    C        1      2        2 
  24 chr24_11847950     HPrz    T    C        1      2        2 
  24 chr24_11847950     ZBoe    T    C        0      0        2 
  24 chr24_11847950     ZGre    T    C        0      0        2 
  24 chr24_11847950     ZHar    T    C        0      0        2 
  24 chr24_11847950   Sample    T    C        0      0        2 
  24 chr24_11848765     AAsi    T    G        0      0        2 
  24 chr24_11848765     AKia    T    G        0      0        2 
  24 chr24_11848765     AOna    T    G        0      0        2 
  24 chr24_11848765     ASom    T    G        0      0        2 
  24 chr24_11848765     HCab    T    G        0      0        2 
  24 chr24_11848765     HPrz    T    G      0.5      1        2 
  24 chr24_11848765     ZBoe    T    G        0      0        2 
  24 chr24_11848765     ZGre    T    G        0      0        2 
  24 chr24_11848765     ZHar    T    G        0      0        2 
  24 chr24_11848765   Sample    T    G        0      0        2 
  24 chr24_11855075     AAsi    A    G        0      0        2 
  24 chr24_11855075     AKia    A    G        0      0        2 
  24 chr24_11855075     AOna    A    G        0      0        2 
  24 chr24_11855075     ASom    A    G        0      0        2 
  24 chr24_11855075     HCab    A    G        1      2        2 
  24 chr24_11855075     HPrz    A    G        1      2        2 
  24 chr24_11855075     ZBoe    A    G        0      0        2 
  24 chr24_11855075     ZGre    A    G        0      0        2 
  24 chr24_11855075     ZHar    A    G        0      0        2 
  24 chr24_11855075   Sample    A    G        0      0        2 
  24 chr24_11860534     AAsi    C    T        0      0        2 
  24 chr24_11860534     AKia    C    T        0      0        2 
  24 chr24_11860534     AOna    C    T      0.5      1        2 
  24 chr24_11860534     ASom    C    T        0      0        2 
  24 chr24_11860534     HCab    C    T        0      0        2 
  24 chr24_11860534     HPrz    C    T        0      0        2 
  24 chr24_11860534     ZBoe    C    T        0      0        2 
  24 chr24_11860534     ZGre    C    T        0      0        2 
  24 chr24_11860534     ZHar    C    T        0      0        2 
  24 chr24_11860534   Sample    C    T        0      0        2 
  24 chr24_11860649     AAsi    T    A        1      2        2 
  24 chr24_11860649     AKia    T    A        0      0        2 
  24 chr24_11860649     AOna    T    A        0      0        2 
  24 chr24_11860649     ASom    T    A        1      2        2 
  24 chr24_11860649     HCab    T    A        0      0        2 
  24 chr24_11860649     HPrz    T    A        0      0        2 
  24 chr24_11860649     ZBoe    T    A        0      0        2 
  24 chr24_11860649     ZGre    T    A        0      0        2 
  24 chr24_11860649     ZHar    T    A        0      0        2 
  24 chr24_11860649   Sample    T    A        1      2        2 
  24 chr24_11867314     AAsi    T    G        0      0        2 
  24 chr24_11867314     AKia    T    G        0      0        2 
  24 chr24_11867314     AOna    T    G        0      0        2 
  24 chr24_11867314     ASom    T    G        0      0        2 
  24 chr24_11867314     HCab    T    G        0      0        2 
  24 chr24_11867314     HPrz    T    G        0      0        2 
  24 chr24_11867314     ZBoe    T    G      0.5      1        2 
  24 chr24_11867314     ZGre    T    G        0      0        2 
  24 chr24_11867314     ZHar    T    G        0      0        2 
  24 chr24_11867314   Sample    T    G        0      0        2 
  24 chr24_11870364     AAsi    T    C        0      0        2 
  24 chr24_11870364     AKia    T    C        0      0        2 
  24 chr24_11870364     AOna    T    C        0      0        2 
  24 chr24_11870364     ASom    T    C        0      0        2 
  24 chr24_11870364     HCab    T    C      0.5      1        2 
  24 chr24_11870364     HPrz    T    C        0      0        2 
  24 chr24_11870364     ZBoe    T    C        0      0        2 
  24 chr24_11870364     ZGre    T    C        0      0        2 
  24 chr24_11870364     ZHar    T    C        0      0        2 
  24 chr24_11870364   Sample    T    C        0      0        2 
  24 chr24_11876676     AAsi    C    T        0      0        2 
  24 chr24_11876676     AKia    C    T        0      0        2 
  24 chr24_11876676     AOna    C    T        0      0        2 
  24 chr24_11876676     ASom    C    T        0      0        2 
  24 chr24_11876676     HCab    C    T        1      2        2 
  24 chr24_11876676     HPrz    C    T        1      2        2 
  24 chr24_11876676     ZBoe    C    T        0      0        2 
  24 chr24_11876676     ZGre    C    T        0      0        2 
  24 chr24_11876676     ZHar    C    T        0      0        2 
  24 chr24_11876676   Sample    C    T        0      0        2 
  24 chr24_11878157     AAsi    A    C        0      0        2 
  24 chr24_11878157     AKia    A    C        0      0        2 
  24 chr24_11878157     AOna    A    C        0      0        2 
  24 chr24_11878157     ASom    A    C        0      0        2 
  24 chr24_11878157     HCab    A    C        0      0        2 
  24 chr24_11878157     HPrz    A    C        0      0        2 
  24 chr24_11878157     ZBoe    A    C        0      0        2 
  24 chr24_11878157     ZGre    A    C      0.5      1        2 
  24 chr24_11878157     ZHar    A    C        0      0        2 
  24 chr24_11878157   Sample    A    C        0      0        2 
  24 chr24_11878384     AAsi    T    C        0      0        2 
  24 chr24_11878384     AKia    T    C        0      0        2 
  24 chr24_11878384     AOna    T    C        0      0        2 
  24 chr24_11878384     ASom    T    C        0      0        2 
  24 chr24_11878384     HCab    T    C        1      2        2 
  24 chr24_11878384     HPrz    T    C        1      2        2 
  24 chr24_11878384     ZBoe    T    C        0      0        2 
  24 chr24_11878384     ZGre    T    C        0      0        2 
  24 chr24_11878384     ZHar    T    C        0      0        2 
  24 chr24_11878384   Sample    T    C        0      0        2 
  24 chr24_11880046     AAsi    A    G        0      0        2 
  24 chr24_11880046     AKia    A    G        0      0        2 
  24 chr24_11880046     AOna    A    G        0      0        2 
  24 chr24_11880046     ASom    A    G        0      0        2 
  24 chr24_11880046     HCab    A    G        0      0        2 
  24 chr24_11880046     HPrz    A    G        0      0        2 
  24 chr24_11880046     ZBoe    A    G        1      2        2 
  24 chr24_11880046     ZGre    A    G        1      2        2 
  24 chr24_11880046     ZHar    A    G        1      2        2 
  24 chr24_11880046   Sample    A    G        0      0        2 
  24 chr24_11884972     AAsi    A    T        0      0        2 
  24 chr24_11884972     AKia    A    T        0      0        2 
  24 chr24_11884972     AOna    A    T        0      0        2 
  24 chr24_11884972     ASom    A    T        0      0        2 
  24 chr24_11884972     HCab    A    T        0      0        2 
  24 chr24_11884972     HPrz    A    T      0.5      1        2 
  24 chr24_11884972     ZBoe    A    T        0      0        2 
  24 chr24_11884972     ZGre    A    T        0      0        2 
  24 chr24_11884972     ZHar    A    T        0      0        2 
  24 chr24_11884972   Sample    A    T        0      0        2 
  24 chr24_11897282     AAsi    G    A        0      0        2 
  24 chr24_11897282     AKia    G    A        0      0        2 
  24 chr24_11897282     AOna    G    A        0      0        2 
  24 chr24_11897282     ASom    G    A        0      0        2 
  24 chr24_11897282     HCab    G    A        1      2        2 
  24 chr24_11897282     HPrz    G    A        1      2        2 
  24 chr24_11897282     ZBoe    G    A        0      0        2 
  24 chr24_11897282     ZGre    G    A        0      0        2 
  24 chr24_11897282     ZHar    G    A        0      0        2 
  24 chr24_11897282   Sample    G    A        0      0        2 
  24 chr24_11898885     AAsi    T    C        0      0        2 
  24 chr24_11898885     AKia    T    C        0      0        2 
  24 chr24_11898885     AOna    T    C        0      0        2 
  24 chr24_11898885     ASom    T    C        0      0        2 
  24 chr24_11898885     HCab    T    C        0      0        2 
  24 chr24_11898885     HPrz    T    C      0.5      1        2 
  24 chr24_11898885     ZBoe    T    C        0      0        2 
  24 chr24_11898885     ZGre    T    C        0      0        2 
  24 chr24_11898885     ZHar    T    C        0      0        2 
  24 chr24_11898885   Sample    T    C        0      0        2 
  24 chr24_11904687     AAsi    C    T        0      0        2 
  24 chr24_11904687     AKia    C    T        0      0        2 
  24 chr24_11904687     AOna    C    T        0      0        2 
  24 chr24_11904687     ASom    C    T        0      0        2 
  24 chr24_11904687     HCab    C    T        1      2        2 
  24 chr24_11904687     HPrz    C    T        1      2        2 
  24 chr24_11904687     ZBoe    C    T        0      0        2 
  24 chr24_11904687     ZGre    C    T        0      0        2 
  24 chr24_11904687     ZHar    C    T        0      0        2 
  24 chr24_11904687   Sample    C    T        0      0        2 
  24 chr24_11906718     AAsi    C    T        0      0        2 
  24 chr24_11906718     AKia    C    T        0      0        2 
  24 chr24_11906718     AOna    C    T        0      0        2 
  24 chr24_11906718     ASom    C    T        0      0        2 
  24 chr24_11906718     HCab    C    T        1      2        2 
  24 chr24_11906718     HPrz    C    T        1      2        2 
  24 chr24_11906718     ZBoe    C    T        0      0        2 
  24 chr24_11906718     ZGre    C    T        0      0        2 
  24 chr24_11906718     ZHar    C    T        0      0        2 
  24 chr24_11906718   Sample    C    T        0      0        2 
  24 chr24_11915781     AAsi    G    A        0      0        2 
  24 chr24_11915781     AKia    G    A        0      0        2 
  24 chr24_11915781     AOna    G    A        0      0        2 
  24 chr24_11915781     ASom    G    A        0      0        2 
  24 chr24_11915781     HCab    G    A        0      0        2 
  24 chr24_11915781     HPrz    G    A        0      0        2 
  24 chr24_11915781     ZBoe    G    A        0      0        2 
  24 chr24_11915781     ZGre    G    A        0      0        2 
  24 chr24_11915781     ZHar    G    A        1      2        2 
  24 chr24_11915781   Sample    G    A        0      0        2 
  24 chr24_11916372     AAsi    G    A        0      0        2 
  24 chr24_11916372     AKia    G    A        0      0        2 
  24 chr24_11916372     AOna    G    A        0      0        2 
  24 chr24_11916372     ASom    G    A        0      0        2 
  24 chr24_11916372     HCab    G    A        0      0        2 
  24 chr24_11916372     HPrz    G    A        1      2        2 
  24 chr24_11916372     ZBoe    G    A        0      0        2 
  24 chr24_11916372     ZGre    G    A        0      0        2 
  24 chr24_11916372     ZHar    G    A        0      0        2 
  24 chr24_11916372   Sample    G    A        0      0        2 
  24 chr24_11917352     AAsi    A    T        1      2        2 
  24 chr24_11917352     AKia    A    T        0      0        2 
  24 chr24_11917352     AOna    A    T        0      0        2 
  24 chr24_11917352     ASom    A    T        1      2        2 
  24 chr24_11917352     HCab    A    T        0      0        2 
  24 chr24_11917352     HPrz    A    T        0      0        2 
  24 chr24_11917352     ZBoe    A    T        0      0        2 
  24 chr24_11917352     ZGre    A    T        0      0        2 
  24 chr24_11917352     ZHar    A    T        0      0        2 
  24 chr24_11917352   Sample    A    T        1      2        2 
  24 chr24_11920627     AAsi    T    C        0      0        2 
  24 chr24_11920627     AKia    T    C        0      0        2 
  24 chr24_11920627     AOna    T    C        0      0        2 
  24 chr24_11920627     ASom    T    C        0      0        2 
  24 chr24_11920627     HCab    T    C        1      2        2 
  24 chr24_11920627     HPrz    T    C        0      0        2 
  24 chr24_11920627     ZBoe    T    C        0      0        2 
  24 chr24_11920627     ZGre    T    C        0      0        2 
  24 chr24_11920627     ZHar    T    C        0      0        2 
  24 chr24_11920627   Sample    T    C        0      0        2 
  24 chr24_11926863     AAsi    T    G        0      0        2 
  24 chr24_11926863     AKia    T    G        0      0        2 
  24 chr24_11926863     AOna    T    G        0      0        2 
  24 chr24_11926863     ASom    T    G        0      0        2 
  24 chr24_11926863     HCab    T    G        1      2        2 
  24 chr24_11926863     HPrz    T    G        1      2        2 
  24 chr24_11926863     ZBoe    T    G        0      0        2 
  24 chr24_11926863     ZGre    T    G        0      0        2 
  24 chr24_11926863     ZHar    T    G        0      0        2 
  24 chr24_11926863   Sample    T    G        0      0        2 
  24 chr24_11937621     AAsi    A    G        0      0        2 
  24 chr24_11937621     AKia    A    G        0      0        2 
  24 chr24_11937621     AOna    A    G        0      0        2 
  24 chr24_11937621     ASom    A    G        0      0        2 
  24 chr24_11937621     HCab    A    G        0      0        2 
  24 chr24_11937621     HPrz    A    G        0      0        2 
  24 chr24_11937621     ZBoe    A    G      0.5      1        2 
  24 chr24_11937621     ZGre    A    G        0      0        2 
  24 chr24_11937621     ZHar    A    G        0      0        2 
  24 chr24_11937621   Sample    A    G        0      0        2 
  24 chr24_11941263     AAsi    G    A        0      0        2 
  24 chr24_11941263     AKia    G    A        0      0        2 
  24 chr24_11941263     AOna    G    A        0      0        2 
  24 chr24_11941263     ASom    G    A        0      0        2 
  24 chr24_11941263     HCab    G    A        0      0        2 
  24 chr24_11941263     HPrz    G    A        0      0        2 
  24 chr24_11941263     ZBoe    G    A        0      0        2 
  24 chr24_11941263     ZGre    G    A        0      0        2 
  24 chr24_11941263     ZHar    G    A      0.5      1        2 
  24 chr24_11941263   Sample    G    A        0      0        2 
  24 chr24_11941755     AAsi    A    G        0      0        2 
  24 chr24_11941755     AKia    A    G        0      0        2 
  24 chr24_11941755     AOna    A    G        1      2        2 
  24 chr24_11941755     ASom    A    G        0      0        2 
  24 chr24_11941755     HCab    A    G        0      0        2 
  24 chr24_11941755     HPrz    A    G        0      0        2 
  24 chr24_11941755     ZBoe    A    G        0      0        2 
  24 chr24_11941755     ZGre    A    G        0      0        2 
  24 chr24_11941755     ZHar    A    G        0      0        2 
  24 chr24_11941755   Sample    A    G        0      0        2 
  24 chr24_11944154     AAsi    G    C        0      0        2 
  24 chr24_11944154     AKia    G    C        0      0        2 
  24 chr24_11944154     AOna    G    C        0      0        2 
  24 chr24_11944154     ASom    G    C        0      0        2 
  24 chr24_11944154     HCab    G    C        1      2        2 
  24 chr24_11944154     HPrz    G    C        1      2        2 
  24 chr24_11944154     ZBoe    G    C        0      0        2 
  24 chr24_11944154     ZGre    G    C        0      0        2 
  24 chr24_11944154     ZHar    G    C        0      0        2 
  24 chr24_11944154   Sample    G    C        0      0        2 
  24 chr24_11944494     AAsi    C    T        0      0        2 
  24 chr24_11944494     AKia    C    T        0      0        2 
  24 chr24_11944494     AOna    C    T        0      0        2 
  24 chr24_11944494     ASom    C    T        0      0        2 
  24 chr24_11944494     HCab    C    T        1      2        2 
  24 chr24_11944494     HPrz    C    T        1      2        2 
  24 chr24_11944494     ZBoe    C    T        0      0        2 
  24 chr24_11944494     ZGre    C    T        0      0        2 
  24 chr24_11944494     ZHar    C    T        0      0        2 
  24 chr24_11944494   Sample    C    T        0      0        2 
  24 chr24_11944625     AAsi    A    G        0      0        2 
  24 chr24_11944625     AKia    A    G        0      0        2 
  24 chr24_11944625     AOna    A    G        0      0        2 
  24 chr24_11944625     ASom    A    G        0      0        2 
  24 chr24_11944625     HCab    A    G        0      0        2 
  24 chr24_11944625     HPrz    A    G        0      0        2 
  24 chr24_11944625     ZBoe    A    G        0      0        2 
  24 chr24_11944625     ZGre    A    G        0      0        2 
  24 chr24_11944625     ZHar    A    G      0.5      1        2 
  24 chr24_11944625   Sample    A    G        0      0        2 
  24 chr24_11947018     AAsi    T    C        0      0        2 
  24 chr24_11947018     AKia    T    C        0      0        2 
  24 chr24_11947018     AOna    T    C        0      0        2 
  24 chr24_11947018     ASom    T    C        1      2        2 
  24 chr24_11947018     HCab    T    C        0      0        2 
  24 chr24_11947018     HPrz    T    C        0      0        2 
  24 chr24_11947018     ZBoe    T    C        0      0        2 
  24 chr24_11947018     ZGre    T    C        0      0        2 
  24 chr24_11947018     ZHar    T    C        0      0        2 
  24 chr24_11947018   Sample    T    C        0      0        2 
  24 chr24_11948462     AAsi    A    G        0      0        2 
  24 chr24_11948462     AKia    A    G        0      0        2 
  24 chr24_11948462     AOna    A    G        0      0        2 
  24 chr24_11948462     ASom    A    G        0      0        2 
  24 chr24_11948462     HCab    A    G        0      0        2 
  24 chr24_11948462     HPrz    A    G        0      0        2 
  24 chr24_11948462     ZBoe    A    G      0.5      1        2 
  24 chr24_11948462     ZGre    A    G        0      0        2 
  24 chr24_11948462     ZHar    A    G        0      0        2 
  24 chr24_11948462   Sample    A    G        0      0        2 
  24 chr24_11952139     AAsi    T    C        1      2        2 
  24 chr24_11952139     AKia    T    C        0      0        2 
  24 chr24_11952139     AOna    T    C        0      0        2 
  24 chr24_11952139     ASom    T    C        1      2        2 
  24 chr24_11952139     HCab    T    C        0      0        2 
  24 chr24_11952139     HPrz    T    C        0      0        2 
  24 chr24_11952139     ZBoe    T    C        0      0        2 
  24 chr24_11952139     ZGre    T    C        0      0        2 
  24 chr24_11952139     ZHar    T    C        0      0        2 
  24 chr24_11952139   Sample    T    C        1      2        2 
  24 chr24_11955926     AAsi    C    T        0      0        2 
  24 chr24_11955926     AKia    C    T        0      0        2 
  24 chr24_11955926     AOna    C    T        0      0        2 
  24 chr24_11955926     ASom    C    T        0      0        2 
  24 chr24_11955926     HCab    C    T        1      2        2 
  24 chr24_11955926     HPrz    C    T        1      2        2 
  24 chr24_11955926     ZBoe    C    T        0      0        2 
  24 chr24_11955926     ZGre    C    T        0      0        2 
  24 chr24_11955926     ZHar    C    T        0      0        2 
  24 chr24_11955926   Sample    C    T        0      0        2 
  24 chr24_11956807     AAsi    G    T        0      0        2 
  24 chr24_11956807     AKia    G    T        0      0        2 
  24 chr24_11956807     AOna    G    T        0      0        2 
  24 chr24_11956807     ASom    G    T        0      0        2 
  24 chr24_11956807     HCab    G    T        0      0        2 
  24 chr24_11956807     HPrz    G    T        0      0        2 
  24 chr24_11956807     ZBoe    G    T      0.5      1        2 
  24 chr24_11956807     ZGre    G    T        0      0        2 
  24 chr24_11956807     ZHar    G    T        0      0        2 
  24 chr24_11956807   Sample    G    T        0      0        2 
  24 chr24_11959342     AAsi    T    C        0      0        2 
  24 chr24_11959342     AKia    T    C        0      0        2 
  24 chr24_11959342     AOna    T    C        0      0        2 
  24 chr24_11959342     ASom    T    C        0      0        2 
  24 chr24_11959342     HCab    T    C        0      0        2 
  24 chr24_11959342     HPrz    T    C        0      0        2 
  24 chr24_11959342     ZBoe    T    C        0      0        2 
  24 chr24_11959342     ZGre    T    C      0.5      1        2 
  24 chr24_11959342     ZHar    T    C        0      0        2 
  24 chr24_11959342   Sample    T    C        0      0        2 
  24 chr24_11961700     AAsi    G    C        0      0        2 
  24 chr24_11961700     AKia    G    C        0      0        2 
  24 chr24_11961700     AOna    G    C        0      0        2 
  24 chr24_11961700     ASom    G    C        1      2        2 
  24 chr24_11961700     HCab    G    C        0      0        2 
  24 chr24_11961700     HPrz    G    C        0      0        2 
  24 chr24_11961700     ZBoe    G    C        0      0        2 
  24 chr24_11961700     ZGre    G    C        0      0        2 
  24 chr24_11961700     ZHar    G    C        0      0        2 
  24 chr24_11961700   Sample    G    C        0      0        2 
  24 chr24_11962586     AAsi    G    A        0      0        2 
  24 chr24_11962586     AKia    G    A        0      0        2 
  24 chr24_11962586     AOna    G    A        0      0        2 
  24 chr24_11962586     ASom    G    A        0      0        2 
  24 chr24_11962586     HCab    G    A        0      0        2 
  24 chr24_11962586     HPrz    G    A        0      0        2 
  24 chr24_11962586     ZBoe    G    A        0      0        2 
  24 chr24_11962586     ZGre    G    A        1      2        2 
  24 chr24_11962586     ZHar    G    A        0      0        2 
  24 chr24_11962586   Sample    G    A        0      0        2 
  24 chr24_11962788     AAsi    T    C        0      0        2 
  24 chr24_11962788     AKia    T    C        0      0        2 
  24 chr24_11962788     AOna    T    C        0      0        2 
  24 chr24_11962788     ASom    T    C        0      0        2 
  24 chr24_11962788     HCab    T    C        0      0        2 
  24 chr24_11962788     HPrz    T    C        0      0        2 
  24 chr24_11962788     ZBoe    T    C        0      0        2 
  24 chr24_11962788     ZGre    T    C        1      2        2 
  24 chr24_11962788     ZHar    T    C        0      0        2 
  24 chr24_11962788   Sample    T    C        0      0        2 
  24 chr24_11964197     AAsi    G    A        0      0        2 
  24 chr24_11964197     AKia    G    A        0      0        2 
  24 chr24_11964197     AOna    G    A        0      0        2 
  24 chr24_11964197     ASom    G    A        0      0        2 
  24 chr24_11964197     HCab    G    A        1      2        2 
  24 chr24_11964197     HPrz    G    A        1      2        2 
  24 chr24_11964197     ZBoe    G    A        0      0        2 
  24 chr24_11964197     ZGre    G    A        0      0        2 
  24 chr24_11964197     ZHar    G    A        0      0        2 
  24 chr24_11964197   Sample    G    A        0      0        2 
  24 chr24_11973467     AAsi    C    T        0      0        2 
  24 chr24_11973467     AKia    C    T      0.5      1        2 
  24 chr24_11973467     AOna    C    T        0      0        2 
  24 chr24_11973467     ASom    C    T        0      0        2 
  24 chr24_11973467     HCab    C    T        0      0        2 
  24 chr24_11973467     HPrz    C    T        0      0        2 
  24 chr24_11973467     ZBoe    C    T        0      0        2 
  24 chr24_11973467     ZGre    C    T        0      0        2 
  24 chr24_11973467     ZHar    C    T        0      0        2 
  24 chr24_11973467   Sample    C    T        0      0        2 
  24 chr24_11973600     AAsi    A    G        0      0        2 
  24 chr24_11973600     AKia    A    G        0      0        2 
  24 chr24_11973600     AOna    A    G        0      0        2 
  24 chr24_11973600     ASom    A    G        0      0        2 
  24 chr24_11973600     HCab    A    G        1      2        2 
  24 chr24_11973600     HPrz    A    G        1      2        2 
  24 chr24_11973600     ZBoe    A    G        0      0        2 
  24 chr24_11973600     ZGre    A    G        0      0        2 
  24 chr24_11973600     ZHar    A    G        0      0        2 
  24 chr24_11973600   Sample    A    G        0      0        2 
  24 chr24_11974615     AAsi    G    T        0      0        2 
  24 chr24_11974615     AKia    G    T      0.5      1        2 
  24 chr24_11974615     AOna    G    T        0      0        2 
  24 chr24_11974615     ASom    G    T        0      0        2 
  24 chr24_11974615     HCab    G    T        0      0        2 
  24 chr24_11974615     HPrz    G    T        0      0        2 
  24 chr24_11974615     ZBoe    G    T        0      0        2 
  24 chr24_11974615     ZGre    G    T        0      0        2 
  24 chr24_11974615     ZHar    G    T        0      0        2 
  24 chr24_11974615   Sample    G    T        0      0        2 
  24 chr24_11976031     AAsi    G    A        0      0        2 
  24 chr24_11976031     AKia    G    A        0      0        2 
  24 chr24_11976031     AOna    G    A        0      0        2 
  24 chr24_11976031     ASom    G    A        0      0        2 
  24 chr24_11976031     HCab    G    A        1      2        2 
  24 chr24_11976031     HPrz    G    A        1      2        2 
  24 chr24_11976031     ZBoe    G    A        0      0        2 
  24 chr24_11976031     ZGre    G    A        0      0        2 
  24 chr24_11976031     ZHar    G    A        0      0        2 
  24 chr24_11976031   Sample    G    A        0      0        2 
  24 chr24_11978169     AAsi    A    G        0      0        2 
  24 chr24_11978169     AKia    A    G        0      0        2 
  24 chr24_11978169     AOna    A    G        0      0        2 
  24 chr24_11978169     ASom    A    G        0      0        2 
  24 chr24_11978169     HCab    A    G        0      0        2 
  24 chr24_11978169     HPrz    A    G        0      0        2 
  24 chr24_11978169     ZBoe    A    G        0      0        2 
  24 chr24_11978169     ZGre    A    G        0      0        2 
  24 chr24_11978169     ZHar    A    G      0.5      1        2 
  24 chr24_11978169   Sample    A    G        0      0        2 
  24 chr24_11980969     AAsi    C    G        0      0        2 
  24 chr24_11980969     AKia    C    G        0      0        2 
  24 chr24_11980969     AOna    C    G        0      0        2 
  24 chr24_11980969     ASom    C    G        0      0        2 
  24 chr24_11980969     HCab    C    G      0.5      1        2 
  24 chr24_11980969     HPrz    C    G        0      0        2 
  24 chr24_11980969     ZBoe    C    G        0      0        2 
  24 chr24_11980969     ZGre    C    G        0      0        2 
  24 chr24_11980969     ZHar    C    G        0      0        2 
  24 chr24_11980969   Sample    C    G        0      0        2 
  24 chr24_11983248     AAsi    T    C        0      0        2 
  24 chr24_11983248     AKia    T    C        0      0        2 
  24 chr24_11983248     AOna    T    C        0      0        2 
  24 chr24_11983248     ASom    T    C        0      0        2 
  24 chr24_11983248     HCab    T    C        0      0        2 
  24 chr24_11983248     HPrz    T    C        0      0        2 
  24 chr24_11983248     ZBoe    T    C        0      0        2 
  24 chr24_11983248     ZGre    T    C        0      0        2 
  24 chr24_11983248     ZHar    T    C        1      2        2 
  24 chr24_11983248   Sample    T    C        0      0        2 
  24 chr24_11984008     AAsi    T    G        0      0        2 
  24 chr24_11984008     AKia    T    G        0      0        2 
  24 chr24_11984008     AOna    T    G        0      0        2 
  24 chr24_11984008     ASom    T    G        0      0        2 
  24 chr24_11984008     HCab    T    G        0      0        2 
  24 chr24_11984008     HPrz    T    G        0      0        2 
  24 chr24_11984008     ZBoe    T    G        0      0        2 
  24 chr24_11984008     ZGre    T    G        1      2        2 
  24 chr24_11984008     ZHar    T    G        0      0        2 
  24 chr24_11984008   Sample    T    G        0      0        2 
  24 chr24_11987459     AAsi    A    G        0      0        2 
  24 chr24_11987459     AKia    A    G        0      0        2 
  24 chr24_11987459     AOna    A    G        0      0        2 
  24 chr24_11987459     ASom    A    G        0      0        2 
  24 chr24_11987459     HCab    A    G        0      0        2 
  24 chr24_11987459     HPrz    A    G        0      0        2 
  24 chr24_11987459     ZBoe    A    G        0      0        2 
  24 chr24_11987459     ZGre    A    G        0      0        2 
  24 chr24_11987459     ZHar    A    G        1      2        2 
  24 chr24_11987459   Sample    A    G        0      0        2 
  24 chr24_11990207     AAsi    T    C        0      0        2 
  24 chr24_11990207     AKia    T    C        0      0        2 
  24 chr24_11990207     AOna    T    C      0.5      1        2 
  24 chr24_11990207     ASom    T    C        0      0        2 
  24 chr24_11990207     HCab    T    C        0      0        2 
  24 chr24_11990207     HPrz    T    C        0      0        2 
  24 chr24_11990207     ZBoe    T    C        0      0        2 
  24 chr24_11990207     ZGre    T    C        0      0        2 
  24 chr24_11990207     ZHar    T    C        0      0        2 
  24 chr24_11990207   Sample    T    C        0      0        2 
  24 chr24_11990226     AAsi    T    C        0      0        2 
  24 chr24_11990226     AKia    T    C      0.5      1        2 
  24 chr24_11990226     AOna    T    C        0      0        2 
  24 chr24_11990226     ASom    T    C        0      0        2 
  24 chr24_11990226     HCab    T    C        0      0        2 
  24 chr24_11990226     HPrz    T    C        0      0        2 
  24 chr24_11990226     ZBoe    T    C        0      0        2 
  24 chr24_11990226     ZGre    T    C        0      0        2 
  24 chr24_11990226     ZHar    T    C        1      2        2 
  24 chr24_11990226   Sample    T    C        0      0        2 
  24 chr24_11992149     AAsi    G    C        0      0        2 
  24 chr24_11992149     AKia    G    C        0      0        2 
  24 chr24_11992149     AOna    G    C        0      0        2 
  24 chr24_11992149     ASom    G    C        0      0        2 
  24 chr24_11992149     HCab    G    C        1      2        2 
  24 chr24_11992149     HPrz    G    C        1      2        2 
  24 chr24_11992149     ZBoe    G    C        0      0        2 
  24 chr24_11992149     ZGre    G    C        0      0        2 
  24 chr24_11992149     ZHar    G    C        0      0        2 
  24 chr24_11992149   Sample    G    C        0      0        2 
  24 chr24_11997670     AAsi    A    G        0      0        2 
  24 chr24_11997670     AKia    A    G        0      0        2 
  24 chr24_11997670     AOna    A    G        0      0        2 
  24 chr24_11997670     ASom    A    G        0      0        2 
  24 chr24_11997670     HCab    A    G        0      0        2 
  24 chr24_11997670     HPrz    A    G        0      0        2 
  24 chr24_11997670     ZBoe    A    G        0      0        2 
  24 chr24_11997670     ZGre    A    G        1      2        2 
  24 chr24_11997670     ZHar    A    G        0      0        2 
  24 chr24_11997670   Sample    A    G        0      0        2 
  24 chr24_11998345     AAsi    T    G        0      0        2 
  24 chr24_11998345     AKia    T    G      0.5      1        2 
  24 chr24_11998345     AOna    T    G        0      0        2 
  24 chr24_11998345     ASom    T    G        0      0        2 
  24 chr24_11998345     HCab    T    G        0      0        2 
  24 chr24_11998345     HPrz    T    G        0      0        2 
  24 chr24_11998345     ZBoe    T    G        0      0        2 
  24 chr24_11998345     ZGre    T    G        0      0        2 
  24 chr24_11998345     ZHar    T    G        0      0        2 
  24 chr24_11998345   Sample    T    G        0      0        2 
  24 chr24_11999773     AAsi    A    G      0.5      1        2 
  24 chr24_11999773     AKia    A    G        0      0        2 
  24 chr24_11999773     AOna    A    G        0      0        2 
  24 chr24_11999773     ASom    A    G        0      0        2 
  24 chr24_11999773     HCab    A    G        0      0        2 
  24 chr24_11999773     HPrz    A    G        0      0        2 
  24 chr24_11999773     ZBoe    A    G        0      0        2 
  24 chr24_11999773     ZGre    A    G        0      0        2 
  24 chr24_11999773     ZHar    A    G        0      0        2 
  24 chr24_11999773   Sample    A    G        0      0        2 
  24 chr24_12001051     AAsi    G    C        0      0        2 
  24 chr24_12001051     AKia    G    C        0      0        2 
  24 chr24_12001051     AOna    G    C        0      0        2 
  24 chr24_12001051     ASom    G    C        0      0        2 
  24 chr24_12001051     HCab    G    C        0      0        2 
  24 chr24_12001051     HPrz    G    C        0      0        2 
  24 chr24_12001051     ZBoe    G    C        0      0        2 
  24 chr24_12001051     ZGre    G    C        1      2        2 
  24 chr24_12001051     ZHar    G    C        0      0        2 
  24 chr24_12001051   Sample    G    C        0      0        2 
  24 chr24_12001743     AAsi    T    C        0      0        2 
  24 chr24_12001743     AKia    T    C      0.5      1        2 
  24 chr24_12001743     AOna    T    C        0      0        2 
  24 chr24_12001743     ASom    T    C        0      0        2 
  24 chr24_12001743     HCab    T    C        0      0        2 
  24 chr24_12001743     HPrz    T    C        0      0        2 
  24 chr24_12001743     ZBoe    T    C        0      0        2 
  24 chr24_12001743     ZGre    T    C        0      0        2 
  24 chr24_12001743     ZHar    T    C        0      0        2 
  24 chr24_12001743   Sample    T    C        0      0        2 
  24 chr24_12004470     AAsi    A    C        0      0        2 
  24 chr24_12004470     AKia    A    C        0      0        2 
  24 chr24_12004470     AOna    A    C        0      0        2 
  24 chr24_12004470     ASom    A    C        0      0        2 
  24 chr24_12004470     HCab    A    C        1      2        2 
  24 chr24_12004470     HPrz    A    C        1      2        2 
  24 chr24_12004470     ZBoe    A    C        0      0        2 
  24 chr24_12004470     ZGre    A    C        0      0        2 
  24 chr24_12004470     ZHar    A    C        0      0        2 
  24 chr24_12004470   Sample    A    C        0      0        2 
  24 chr24_12004843     AAsi    C    A        1      2        2 
  24 chr24_12004843     AKia    C    A        0      0        2 
  24 chr24_12004843     AOna    C    A        0      0        2 
  24 chr24_12004843     ASom    C    A        1      2        2 
  24 chr24_12004843     HCab    C    A        0      0        2 
  24 chr24_12004843     HPrz    C    A        0      0        2 
  24 chr24_12004843     ZBoe    C    A        0      0        2 
  24 chr24_12004843     ZGre    C    A        0      0        2 
  24 chr24_12004843     ZHar    C    A        0      0        2 
  24 chr24_12004843   Sample    C    A        1      2        2 
  24 chr24_12010740     AAsi    G    C      0.5      1        2 
  24 chr24_12010740     AKia    G    C        0      0        2 
  24 chr24_12010740     AOna    G    C        0      0        2 
  24 chr24_12010740     ASom    G    C        0      0        2 
  24 chr24_12010740     HCab    G    C        0      0        2 
  24 chr24_12010740     HPrz    G    C        0      0        2 
  24 chr24_12010740     ZBoe    G    C        0      0        2 
  24 chr24_12010740     ZGre    G    C        0      0        2 
  24 chr24_12010740     ZHar    G    C        0      0        2 
  24 chr24_12010740   Sample    G    C        0      0        2 
  24 chr24_12011981     AAsi    C    G        0      0        2 
  24 chr24_12011981     AKia    C    G        0      0        2 
  24 chr24_12011981     AOna    C    G        0      0        2 
  24 chr24_12011981     ASom    C    G        0      0        2 
  24 chr24_12011981     HCab    C    G      0.5      1        2 
  24 chr24_12011981     HPrz    C    G        0      0        2 
  24 chr24_12011981     ZBoe    C    G        0      0        2 
  24 chr24_12011981     ZGre    C    G        0      0        2 
  24 chr24_12011981     ZHar    C    G        0      0        2 
  24 chr24_12011981   Sample    C    G        0      0        2 
  24 chr24_12012541     AAsi    T    C        0      0        2 
  24 chr24_12012541     AKia    T    C        0      0        2 
  24 chr24_12012541     AOna    T    C        0      0        2 
  24 chr24_12012541     ASom    T    C        0      0        2 
  24 chr24_12012541     HCab    T    C      0.5      1        2 
  24 chr24_12012541     HPrz    T    C        0      0        2 
  24 chr24_12012541     ZBoe    T    C        0      0        2 
  24 chr24_12012541     ZGre    T    C        0      0        2 
  24 chr24_12012541     ZHar    T    C        0      0        2 
  24 chr24_12012541   Sample    T    C        0      0        2 
  24 chr24_12013426     AAsi    T    A        0      0        2 
  24 chr24_12013426     AKia    T    A        0      0        2 
  24 chr24_12013426     AOna    T    A      0.5      1        2 
  24 chr24_12013426     ASom    T    A        0      0        2 
  24 chr24_12013426     HCab    T    A        0      0        2 
  24 chr24_12013426     HPrz    T    A        0      0        2 
  24 chr24_12013426     ZBoe    T    A        0      0        2 
  24 chr24_12013426     ZGre    T    A        0      0        2 
  24 chr24_12013426     ZHar    T    A        0      0        2 
  24 chr24_12013426   Sample    T    A        0      0        2 
  24 chr24_12020799     AAsi    C    A        0      0        2 
  24 chr24_12020799     AKia    C    A        0      0        2 
  24 chr24_12020799     AOna    C    A        0      0        2 
  24 chr24_12020799     ASom    C    A        0      0        2 
  24 chr24_12020799     HCab    C    A        1      2        2 
  24 chr24_12020799     HPrz    C    A        1      2        2 
  24 chr24_12020799     ZBoe    C    A        0      0        2 
  24 chr24_12020799     ZGre    C    A        0      0        2 
  24 chr24_12020799     ZHar    C    A        0      0        2 
  24 chr24_12020799   Sample    C    A        0      0        2 
  24 chr24_12021566     AAsi    C    T        0      0        2 
  24 chr24_12021566     AKia    C    T        0      0        2 
  24 chr24_12021566     AOna    C    T      0.5      1        2 
  24 chr24_12021566     ASom    C    T        0      0        2 
  24 chr24_12021566     HCab    C    T        0      0        2 
  24 chr24_12021566     HPrz    C    T        0      0        2 
  24 chr24_12021566     ZBoe    C    T        0      0        2 
  24 chr24_12021566     ZGre    C    T        0      0        2 
  24 chr24_12021566     ZHar    C    T        0      0        2 
  24 chr24_12021566   Sample    C    T        0      0        2 
  24 chr24_12021596     AAsi    C    T        0      0        2 
  24 chr24_12021596     AKia    C    T        0      0        2 
  24 chr24_12021596     AOna    C    T        0      0        2 
  24 chr24_12021596     ASom    C    T        0      0        2 
  24 chr24_12021596     HCab    C    T        1      2        2 
  24 chr24_12021596     HPrz    C    T        1      2        2 
  24 chr24_12021596     ZBoe    C    T        0      0        2 
  24 chr24_12021596     ZGre    C    T        0      0        2 
  24 chr24_12021596     ZHar    C    T        0      0        2 
  24 chr24_12021596   Sample    C    T        0      0        2 
  24 chr24_12022112     AAsi    A    G        0      0        2 
  24 chr24_12022112     AKia    A    G        0      0        2 
  24 chr24_12022112     AOna    A    G        0      0        2 
  24 chr24_12022112     ASom    A    G        0      0        2 
  24 chr24_12022112     HCab    A    G        0      0        2 
  24 chr24_12022112     HPrz    A    G        0      0        2 
  24 chr24_12022112     ZBoe    A    G        0      0        2 
  24 chr24_12022112     ZGre    A    G      0.5      1        2 
  24 chr24_12022112     ZHar    A    G        0      0        2 
  24 chr24_12022112   Sample    A    G        0      0        2 
  24 chr24_12025468     AAsi    A    G        0      0        2 
  24 chr24_12025468     AKia    A    G        0      0        2 
  24 chr24_12025468     AOna    A    G      0.5      1        2 
  24 chr24_12025468     ASom    A    G        0      0        2 
  24 chr24_12025468     HCab    A    G        0      0        2 
  24 chr24_12025468     HPrz    A    G        0      0        2 
  24 chr24_12025468     ZBoe    A    G        0      0        2 
  24 chr24_12025468     ZGre    A    G        0      0        2 
  24 chr24_12025468     ZHar    A    G        0      0        2 
  24 chr24_12025468   Sample    A    G        0      0        2 
  24 chr24_12027282     AAsi    C    A        0      0        2 
  24 chr24_12027282     AKia    C    A        0      0        2 
  24 chr24_12027282     AOna    C    A        0      0        2 
  24 chr24_12027282     ASom    C    A        0      0        2 
  24 chr24_12027282     HCab    C    A        1      2        2 
  24 chr24_12027282     HPrz    C    A        1      2        2 
  24 chr24_12027282     ZBoe    C    A        0      0        2 
  24 chr24_12027282     ZGre    C    A        0      0        2 
  24 chr24_12027282     ZHar    C    A        0      0        2 
  24 chr24_12027282   Sample    C    A        0      0        2 
  24 chr24_12038114     AAsi    A    G        0      0        2 
  24 chr24_12038114     AKia    A    G        0      0        2 
  24 chr24_12038114     AOna    A    G        0      0        2 
  24 chr24_12038114     ASom    A    G        0      0        2 
  24 chr24_12038114     HCab    A    G        1      2        2 
  24 chr24_12038114     HPrz    A    G        1      2        2 
  24 chr24_12038114     ZBoe    A    G        0      0        2 
  24 chr24_12038114     ZGre    A    G        0      0        2 
  24 chr24_12038114     ZHar    A    G        0      0        2 
  24 chr24_12038114   Sample    A    G        0      0        2 
  24 chr24_12040435     AAsi    T    C        0      0        2 
  24 chr24_12040435     AKia    T    C        1      2        2 
  24 chr24_12040435     AOna    T    C        1      2        2 
  24 chr24_12040435     ASom    T    C        0      0        2 
  24 chr24_12040435     HCab    T    C        0      0        2 
  24 chr24_12040435     HPrz    T    C        0      0        2 
  24 chr24_12040435     ZBoe    T    C        0      0        2 
  24 chr24_12040435     ZGre    T    C        0      0        2 
  24 chr24_12040435     ZHar    T    C        0      0        2 
  24 chr24_12040435   Sample    T    C        0      0        2 
  24 chr24_12040568     AAsi    G    C        1      2        2 
  24 chr24_12040568     AKia    G    C        0      0        2 
  24 chr24_12040568     AOna    G    C        0      0        2 
  24 chr24_12040568     ASom    G    C        1      2        2 
  24 chr24_12040568     HCab    G    C        0      0        2 
  24 chr24_12040568     HPrz    G    C        0      0        2 
  24 chr24_12040568     ZBoe    G    C        0      0        2 
  24 chr24_12040568     ZGre    G    C        0      0        2 
  24 chr24_12040568     ZHar    G    C        0      0        2 
  24 chr24_12040568   Sample    G    C        1      2        2 
  24 chr24_12055875     AAsi    T    C        0      0        2 
  24 chr24_12055875     AKia    T    C        0      0        2 
  24 chr24_12055875     AOna    T    C        0      0        2 
  24 chr24_12055875     ASom    T    C        0      0        2 
  24 chr24_12055875     HCab    T    C        1      2        2 
  24 chr24_12055875     HPrz    T    C        1      2        2 
  24 chr24_12055875     ZBoe    T    C        0      0        2 
  24 chr24_12055875     ZGre    T    C        0      0        2 
  24 chr24_12055875     ZHar    T    C        0      0        2 
  24 chr24_12055875   Sample    T    C        0      0        2 
  24 chr24_12056604     AAsi    T    C        0      0        2 
  24 chr24_12056604     AKia    T    C        0      0        2 
  24 chr24_12056604     AOna    T    C        0      0        2 
  24 chr24_12056604     ASom    T    C        0      0        2 
  24 chr24_12056604     HCab    T    C        1      2        2 
  24 chr24_12056604     HPrz    T    C        1      2        2 
  24 chr24_12056604     ZBoe    T    C        0      0        2 
  24 chr24_12056604     ZGre    T    C        0      0        2 
  24 chr24_12056604     ZHar    T    C        0      0        2 
  24 chr24_12056604   Sample    T    C        0      0        2 
  24 chr24_12064270     AAsi    T    C        1      2        2 
  24 chr24_12064270     AKia    T    C        0      0        2 
  24 chr24_12064270     AOna    T    C        0      0        2 
  24 chr24_12064270     ASom    T    C        1      2        2 
  24 chr24_12064270     HCab    T    C        0      0        2 
  24 chr24_12064270     HPrz    T    C        0      0        2 
  24 chr24_12064270     ZBoe    T    C        0      0        2 
  24 chr24_12064270     ZGre    T    C        0      0        2 
  24 chr24_12064270     ZHar    T    C        0      0        2 
  24 chr24_12064270   Sample    T    C        1      2        2 
  24 chr24_12096448     AAsi    A    G        0      0        2 
  24 chr24_12096448     AKia    A    G        0      0        2 
  24 chr24_12096448     AOna    A    G        0      0        2 
  24 chr24_12096448     ASom    A    G        0      0        2 
  24 chr24_12096448     HCab    A    G        0      0        2 
  24 chr24_12096448     HPrz    A    G        0      0        2 
  24 chr24_12096448     ZBoe    A    G      0.5      1        2 
  24 chr24_12096448     ZGre    A    G        0      0        2 
  24 chr24_12096448     ZHar    A    G        0      0        2 
  24 chr24_12096448   Sample    A    G        0      0        2 
  24 chr24_12115661     AAsi    G    A        0      0        2 
  24 chr24_12115661     AKia    G    A        0      0        2 
  24 chr24_12115661     AOna    G    A        0      0        2 
  24 chr24_12115661     ASom    G    A        0      0        2 
  24 chr24_12115661     HCab    G    A        0      0        2 
  24 chr24_12115661     HPrz    G    A        0      0        2 
  24 chr24_12115661     ZBoe    G    A        0      0        2 
  24 chr24_12115661     ZGre    G    A        0      0        2 
  24 chr24_12115661     ZHar    G    A        1      2        2 
  24 chr24_12115661   Sample    G    A        0      0        2 
  24 chr24_12116454     AAsi    T    C        0      0        2 
  24 chr24_12116454     AKia    T    C        0      0        2 
  24 chr24_12116454     AOna    T    C        0      0        2 
  24 chr24_12116454     ASom    T    C        1      2        2 
  24 chr24_12116454     HCab    T    C        0      0        2 
  24 chr24_12116454     HPrz    T    C        0      0        2 
  24 chr24_12116454     ZBoe    T    C        0      0        2 
  24 chr24_12116454     ZGre    T    C        0      0        2 
  24 chr24_12116454     ZHar    T    C        0      0        2 
  24 chr24_12116454   Sample    T    C        0      0        2 
  24 chr24_12126808     AAsi    G    A        0      0        2 
  24 chr24_12126808     AKia    G    A        0      0        2 
  24 chr24_12126808     AOna    G    A        1      2        2 
  24 chr24_12126808     ASom    G    A        0      0        2 
  24 chr24_12126808     HCab    G    A        0      0        2 
  24 chr24_12126808     HPrz    G    A        0      0        2 
  24 chr24_12126808     ZBoe    G    A        0      0        2 
  24 chr24_12126808     ZGre    G    A        0      0        2 
  24 chr24_12126808     ZHar    G    A        0      0        2 
  24 chr24_12126808   Sample    G    A        0      0        2 
  24 chr24_12135636     AAsi    C    G        0      0        2 
  24 chr24_12135636     AKia    C    G        0      0        2 
  24 chr24_12135636     AOna    C    G      0.5      1        2 
  24 chr24_12135636     ASom    C    G        0      0        2 
  24 chr24_12135636     HCab    C    G        0      0        2 
  24 chr24_12135636     HPrz    C    G        0      0        2 
  24 chr24_12135636     ZBoe    C    G        0      0        2 
  24 chr24_12135636     ZGre    C    G        0      0        2 
  24 chr24_12135636     ZHar    C    G        0      0        2 
  24 chr24_12135636   Sample    C    G        0      0        2 
  24 chr24_12153808     AAsi    G    T        0      0        2 
  24 chr24_12153808     AKia    G    T        0      0        2 
  24 chr24_12153808     AOna    G    T        0      0        2 
  24 chr24_12153808     ASom    G    T        0      0        2 
  24 chr24_12153808     HCab    G    T        0      0        2 
  24 chr24_12153808     HPrz    G    T        0      0        2 
  24 chr24_12153808     ZBoe    G    T        1      2        2 
  24 chr24_12153808     ZGre    G    T        0      0        2 
  24 chr24_12153808     ZHar    G    T        0      0        2 
  24 chr24_12153808   Sample    G    T        0      0        2 
  24 chr24_12155472     AAsi    G    T        0      0        2 
  24 chr24_12155472     AKia    G    T        0      0        2 
  24 chr24_12155472     AOna    G    T        0      0        2 
  24 chr24_12155472     ASom    G    T        0      0        2 
  24 chr24_12155472     HCab    G    T        1      2        2 
  24 chr24_12155472     HPrz    G    T        1      2        2 
  24 chr24_12155472     ZBoe    G    T        0      0        2 
  24 chr24_12155472     ZGre    G    T        0      0        2 
  24 chr24_12155472     ZHar    G    T        0      0        2 
  24 chr24_12155472   Sample    G    T        0      0        2 
  24 chr24_12165790     AAsi    T    C        0      0        2 
  24 chr24_12165790     AKia    T    C        0      0        2 
  24 chr24_12165790     AOna    T    C        0      0        2 
  24 chr24_12165790     ASom    T    C        0      0        2 
  24 chr24_12165790     HCab    T    C        1      2        2 
  24 chr24_12165790     HPrz    T    C        0      0        2 
  24 chr24_12165790     ZBoe    T    C        0      0        2 
  24 chr24_12165790     ZGre    T    C        0      0        2 
  24 chr24_12165790     ZHar    T    C        0      0        2 
  24 chr24_12165790   Sample    T    C        0      0        2 
  24 chr24_12174766     AAsi    C    T        0      0        2 
  24 chr24_12174766     AKia    C    T        0      0        2 
  24 chr24_12174766     AOna    C    T        0      0        2 
  24 chr24_12174766     ASom    C    T        0      0        2 
  24 chr24_12174766     HCab    C    T        1      2        2 
  24 chr24_12174766     HPrz    C    T        1      2        2 
  24 chr24_12174766     ZBoe    C    T        0      0        2 
  24 chr24_12174766     ZGre    C    T        0      0        2 
  24 chr24_12174766     ZHar    C    T        0      0        2 
  24 chr24_12174766   Sample    C    T        0      0        2 
  24 chr24_12178136     AAsi    T    C        0      0        2 
  24 chr24_12178136     AKia    T    C      0.5      1        2 
  24 chr24_12178136     AOna    T    C      0.5      1        2 
  24 chr24_12178136     ASom    T    C        0      0        2 
  24 chr24_12178136     HCab    T    C        0      0        2 
  24 chr24_12178136     HPrz    T    C        0      0        2 
  24 chr24_12178136     ZBoe    T    C        0      0        2 
  24 chr24_12178136     ZGre    T    C        0      0        2 
  24 chr24_12178136     ZHar    T    C        0      0        2 
  24 chr24_12178136   Sample    T    C        0      0        2 
  24 chr24_12188237     AAsi    G    A        0      0        2 
  24 chr24_12188237     AKia    G    A        0      0        2 
  24 chr24_12188237     AOna    G    A        0      0        2 
  24 chr24_12188237     ASom    G    A        0      0        2 
  24 chr24_12188237     HCab    G    A      0.5      1        2 
  24 chr24_12188237     HPrz    G    A        0      0        2 
  24 chr24_12188237     ZBoe    G    A        0      0        2 
  24 chr24_12188237     ZGre    G    A        0      0        2 
  24 chr24_12188237     ZHar    G    A        0      0        2 
  24 chr24_12188237   Sample    G    A        0      0        2 
  24 chr24_12192207     AAsi    G    A        1      2        2 
  24 chr24_12192207     AKia    G    A        0      0        2 
  24 chr24_12192207     AOna    G    A        0      0        2 
  24 chr24_12192207     ASom    G    A        1      2        2 
  24 chr24_12192207     HCab    G    A        0      0        2 
  24 chr24_12192207     HPrz    G    A        0      0        2 
  24 chr24_12192207     ZBoe    G    A        0      0        2 
  24 chr24_12192207     ZGre    G    A        0      0        2 
  24 chr24_12192207     ZHar    G    A        0      0        2 
  24 chr24_12192207   Sample    G    A        1      2        2 
  24 chr24_12202111     AAsi    G    T        0      0        2 
  24 chr24_12202111     AKia    G    T        0      0        2 
  24 chr24_12202111     AOna    G    T        0      0        2 
  24 chr24_12202111     ASom    G    T        0      0        2 
  24 chr24_12202111     HCab    G    T        0      0        2 
  24 chr24_12202111     HPrz    G    T        0      0        2 
  24 chr24_12202111     ZBoe    G    T      0.5      1        2 
  24 chr24_12202111     ZGre    G    T        0      0        2 
  24 chr24_12202111     ZHar    G    T        0      0        2 
  24 chr24_12202111   Sample    G    T        0      0        2 
  24 chr24_12212681     AAsi    G    T        0      0        2 
  24 chr24_12212681     AKia    G    T        0      0        2 
  24 chr24_12212681     AOna    G    T        0      0        2 
  24 chr24_12212681     ASom    G    T        0      0        2 
  24 chr24_12212681     HCab    G    T        1      2        2 
  24 chr24_12212681     HPrz    G    T        1      2        2 
  24 chr24_12212681     ZBoe    G    T        0      0        2 
  24 chr24_12212681     ZGre    G    T        0      0        2 
  24 chr24_12212681     ZHar    G    T        0      0        2 
  24 chr24_12212681   Sample    G    T        0      0        2 
  24 chr24_12214120     AAsi    C    G        0      0        2 
  24 chr24_12214120     AKia    C    G        0      0        2 
  24 chr24_12214120     AOna    C    G      0.5      1        2 
  24 chr24_12214120     ASom    C    G        0      0        2 
  24 chr24_12214120     HCab    C    G        0      0        2 
  24 chr24_12214120     HPrz    C    G        0      0        2 
  24 chr24_12214120     ZBoe    C    G        0      0        2 
  24 chr24_12214120     ZGre    C    G        0      0        2 
  24 chr24_12214120     ZHar    C    G        0      0        2 
  24 chr24_12214120   Sample    C    G        0      0        2 
  24 chr24_12214858     AAsi    A    G      0.5      1        2 
  24 chr24_12214858     AKia    A    G        0      0        2 
  24 chr24_12214858     AOna    A    G        0      0        2 
  24 chr24_12214858     ASom    A    G        0      0        2 
  24 chr24_12214858     HCab    A    G        0      0        2 
  24 chr24_12214858     HPrz    A    G        0      0        2 
  24 chr24_12214858     ZBoe    A    G        0      0        2 
  24 chr24_12214858     ZGre    A    G        0      0        2 
  24 chr24_12214858     ZHar    A    G        0      0        2 
  24 chr24_12214858   Sample    A    G        0      0        2 
  24 chr24_12215669     AAsi    G    A        0      0        2 
  24 chr24_12215669     AKia    G    A        0      0        2 
  24 chr24_12215669     AOna    G    A        0      0        2 
  24 chr24_12215669     ASom    G    A        0      0        2 
  24 chr24_12215669     HCab    G    A        0      0        2 
  24 chr24_12215669     HPrz    G    A        0      0        2 
  24 chr24_12215669     ZBoe    G    A        0      0        2 
  24 chr24_12215669     ZGre    G    A      0.5      1        2 
  24 chr24_12215669     ZHar    G    A        0      0        2 
  24 chr24_12215669   Sample    G    A        0      0        2 
  24 chr24_12228477     AAsi    G    T        0      0        2 
  24 chr24_12228477     AKia    G    T        0      0        2 
  24 chr24_12228477     AOna    G    T        0      0        2 
  24 chr24_12228477     ASom    G    T        0      0        2 
  24 chr24_12228477     HCab    G    T        0      0        2 
  24 chr24_12228477     HPrz    G    T        0      0        2 
  24 chr24_12228477     ZBoe    G    T        0      0        2 
  24 chr24_12228477     ZGre    G    T      0.5      1        2 
  24 chr24_12228477     ZHar    G    T        0      0        2 
  24 chr24_12228477   Sample    G    T        0      0        2 
  24 chr24_12232699     AAsi    G    A        0      0        2 
  24 chr24_12232699     AKia    G    A        0      0        2 
  24 chr24_12232699     AOna    G    A        0      0        2 
  24 chr24_12232699     ASom    G    A        0      0        2 
  24 chr24_12232699     HCab    G    A        0      0        2 
  24 chr24_12232699     HPrz    G    A        0      0        2 
  24 chr24_12232699     ZBoe    G    A      0.5      1        2 
  24 chr24_12232699     ZGre    G    A        0      0        2 
  24 chr24_12232699     ZHar    G    A        0      0        2 
  24 chr24_12232699   Sample    G    A        0      0        2 
  24 chr24_12235704     AAsi    G    T        0      0        2 
  24 chr24_12235704     AKia    G    T        0      0        2 
  24 chr24_12235704     AOna    G    T      0.5      1        2 
  24 chr24_12235704     ASom    G    T        0      0        2 
  24 chr24_12235704     HCab    G    T        0      0        2 
  24 chr24_12235704     HPrz    G    T        0      0        2 
  24 chr24_12235704     ZBoe    G    T        0      0        2 
  24 chr24_12235704     ZGre    G    T        0      0        2 
  24 chr24_12235704     ZHar    G    T        0      0        2 
  24 chr24_12235704   Sample    G    T        0      0        2 
  24 chr24_12240193     AAsi    A    G        0      0        2 
  24 chr24_12240193     AKia    A    G        0      0        2 
  24 chr24_12240193     AOna    A    G        0      0        2 
  24 chr24_12240193     ASom    A    G        0      0        2 
  24 chr24_12240193     HCab    A    G        1      2        2 
  24 chr24_12240193     HPrz    A    G        0      0        2 
  24 chr24_12240193     ZBoe    A    G        0      0        2 
  24 chr24_12240193     ZGre    A    G        0      0        2 
  24 chr24_12240193     ZHar    A    G        0      0        2 
  24 chr24_12240193   Sample    A    G        0      0        2 
  24 chr24_12241710     AAsi    A    G        0      0        2 
  24 chr24_12241710     AKia    A    G        0      0        2 
  24 chr24_12241710     AOna    A    G        0      0        2 
  24 chr24_12241710     ASom    A    G        0      0        2 
  24 chr24_12241710     HCab    A    G        0      0        2 
  24 chr24_12241710     HPrz    A    G        0      0        2 
  24 chr24_12241710     ZBoe    A    G        0      0        2 
  24 chr24_12241710     ZGre    A    G      0.5      1        2 
  24 chr24_12241710     ZHar    A    G        0      0        2 
  24 chr24_12241710   Sample    A    G        0      0        2 
  24 chr24_12244865     AAsi    C    A        0      0        2 
  24 chr24_12244865     AKia    C    A        0      0        2 
  24 chr24_12244865     AOna    C    A        0      0        2 
  24 chr24_12244865     ASom    C    A        0      0        2 
  24 chr24_12244865     HCab    C    A        0      0        2 
  24 chr24_12244865     HPrz    C    A        0      0        2 
  24 chr24_12244865     ZBoe    C    A        0      0        2 
  24 chr24_12244865     ZGre    C    A        1      2        2 
  24 chr24_12244865     ZHar    C    A        0      0        2 
  24 chr24_12244865   Sample    C    A        0      0        2 
  24 chr24_12245373     AAsi    T    G        0      0        2 
  24 chr24_12245373     AKia    T    G        0      0        2 
  24 chr24_12245373     AOna    T    G        0      0        2 
  24 chr24_12245373     ASom    T    G        0      0        2 
  24 chr24_12245373     HCab    T    G        1      2        2 
  24 chr24_12245373     HPrz    T    G        1      2        2 
  24 chr24_12245373     ZBoe    T    G        0      0        2 
  24 chr24_12245373     ZGre    T    G        0      0        2 
  24 chr24_12245373     ZHar    T    G        0      0        2 
  24 chr24_12245373   Sample    T    G        0      0        2 
  24 chr24_12247110     AAsi    T    G        0      0        2 
  24 chr24_12247110     AKia    T    G        0      0        2 
  24 chr24_12247110     AOna    T    G        0      0        2 
  24 chr24_12247110     ASom    T    G        0      0        2 
  24 chr24_12247110     HCab    T    G        1      2        2 
  24 chr24_12247110     HPrz    T    G        0      0        2 
  24 chr24_12247110     ZBoe    T    G        0      0        2 
  24 chr24_12247110     ZGre    T    G        0      0        2 
  24 chr24_12247110     ZHar    T    G        0      0        2 
  24 chr24_12247110   Sample    T    G        0      0        2 
  24 chr24_12249756     AAsi    G    A        0      0        2 
  24 chr24_12249756     AKia    G    A        0      0        2 
  24 chr24_12249756     AOna    G    A        0      0        2 
  24 chr24_12249756     ASom    G    A        0      0        2 
  24 chr24_12249756     HCab    G    A        0      0        2 
  24 chr24_12249756     HPrz    G    A        0      0        2 
  24 chr24_12249756     ZBoe    G    A        0      0        2 
  24 chr24_12249756     ZGre    G    A        1      2        2 
  24 chr24_12249756     ZHar    G    A        0      0        2 
  24 chr24_12249756   Sample    G    A        0      0        2 
  24 chr24_12257609     AAsi    G    C        0      0        2 
  24 chr24_12257609     AKia    G    C        0      0        2 
  24 chr24_12257609     AOna    G    C        0      0        2 
  24 chr24_12257609     ASom    G    C        0      0        2 
  24 chr24_12257609     HCab    G    C        0      0        2 
  24 chr24_12257609     HPrz    G    C      0.5      1        2 
  24 chr24_12257609     ZBoe    G    C        0      0        2 
  24 chr24_12257609     ZGre    G    C        0      0        2 
  24 chr24_12257609     ZHar    G    C        0      0        2 
  24 chr24_12257609   Sample    G    C        0      0        2 
  24 chr24_12260038     AAsi    A    G        0      0        2 
  24 chr24_12260038     AKia    A    G      0.5      1        2 
  24 chr24_12260038     AOna    A    G      0.5      1        2 
  24 chr24_12260038     ASom    A    G        0      0        2 
  24 chr24_12260038     HCab    A    G        0      0        2 
  24 chr24_12260038     HPrz    A    G        0      0        2 
  24 chr24_12260038     ZBoe    A    G        0      0        2 
  24 chr24_12260038     ZGre    A    G        0      0        2 
  24 chr24_12260038     ZHar    A    G        0      0        2 
  24 chr24_12260038   Sample    A    G        0      0        2 
  24 chr24_12263128     AAsi    G    A        0      0        2 
  24 chr24_12263128     AKia    G    A        0      0        2 
  24 chr24_12263128     AOna    G    A        0      0        2 
  24 chr24_12263128     ASom    G    A        0      0        2 
  24 chr24_12263128     HCab    G    A        0      0        2 
  24 chr24_12263128     HPrz    G    A        0      0        2 
  24 chr24_12263128     ZBoe    G    A        0      0        2 
  24 chr24_12263128     ZGre    G    A      0.5      1        2 
  24 chr24_12263128     ZHar    G    A        0      0        2 
  24 chr24_12263128   Sample    G    A        0      0        2 
  24 chr24_12267507     AAsi    G    A      0.5      1        2 
  24 chr24_12267507     AKia    G    A        0      0        2 
  24 chr24_12267507     AOna    G    A        0      0        2 
  24 chr24_12267507     ASom    G    A        0      0        2 
  24 chr24_12267507     HCab    G    A        0      0        2 
  24 chr24_12267507     HPrz    G    A        0      0        2 
  24 chr24_12267507     ZBoe    G    A        0      0        2 
  24 chr24_12267507     ZGre    G    A        0      0        2 
  24 chr24_12267507     ZHar    G    A        0      0        2 
  24 chr24_12267507   Sample    G    A        0      0        2 
  24 chr24_12271216     AAsi    A    C        0      0        2 
  24 chr24_12271216     AKia    A    C        0      0        2 
  24 chr24_12271216     AOna    A    C        0      0        2 
  24 chr24_12271216     ASom    A    C        0      0        2 
  24 chr24_12271216     HCab    A    C        1      2        2 
  24 chr24_12271216     HPrz    A    C        1      2        2 
  24 chr24_12271216     ZBoe    A    C        0      0        2 
  24 chr24_12271216     ZGre    A    C        1      2        2 
  24 chr24_12271216     ZHar    A    C        0      0        2 
  24 chr24_12271216   Sample    A    C        0      0        2 
  24 chr24_12279865     AAsi    T    C        0      0        2 
  24 chr24_12279865     AKia    T    C        0      0        2 
  24 chr24_12279865     AOna    T    C        0      0        2 
  24 chr24_12279865     ASom    T    C        0      0        2 
  24 chr24_12279865     HCab    T    C        1      2        2 
  24 chr24_12279865     HPrz    T    C        1      2        2 
  24 chr24_12279865     ZBoe    T    C        0      0        2 
  24 chr24_12279865     ZGre    T    C        0      0        2 
  24 chr24_12279865     ZHar    T    C        0      0        2 
  24 chr24_12279865   Sample    T    C        0      0        2 
  24 chr24_12294320     AAsi    G    A        0      0        2 
  24 chr24_12294320     AKia    G    A        0      0        2 
  24 chr24_12294320     AOna    G    A        0      0        2 
  24 chr24_12294320     ASom    G    A        0      0        2 
  24 chr24_12294320     HCab    G    A        1      2        2 
  24 chr24_12294320     HPrz    G    A        0      0        2 
  24 chr24_12294320     ZBoe    G    A        0      0        2 
  24 chr24_12294320     ZGre    G    A        0      0        2 
  24 chr24_12294320     ZHar    G    A        0      0        2 
  24 chr24_12294320   Sample    G    A        0      0        2 
  24 chr24_12313875     AAsi    T    C        0      0        2 
  24 chr24_12313875     AKia    T    C        0      0        2 
  24 chr24_12313875     AOna    T    C        0      0        2 
  24 chr24_12313875     ASom    T    C        0      0        2 
  24 chr24_12313875     HCab    T    C        0      0        2 
  24 chr24_12313875     HPrz    T    C        0      0        2 
  24 chr24_12313875     ZBoe    T    C        0      0        2 
  24 chr24_12313875     ZGre    T    C        0      0        2 
  24 chr24_12313875     ZHar    T    C      0.5      1        2 
  24 chr24_12313875   Sample    T    C        0      0        2 
  24 chr24_12317172     AAsi    T    C        0      0        2 
  24 chr24_12317172     AKia    T    C      0.5      1        2 
  24 chr24_12317172     AOna    T    C        0      0        2 
  24 chr24_12317172     ASom    T    C        0      0        2 
  24 chr24_12317172     HCab    T    C        0      0        2 
  24 chr24_12317172     HPrz    T    C        1      2        2 
  24 chr24_12317172     ZBoe    T    C        0      0        2 
  24 chr24_12317172     ZGre    T    C        0      0        2 
  24 chr24_12317172     ZHar    T    C        0      0        2 
```
