## Supplementary File 3. Zonkey (Schubert et al. 2017) report for donkey specimen Ancient3. for "No genetic evidence yet for hinnies at Mazongshan (400-160 BCE), northwestern China": incl_ts.frq.strat (part 281 of 323)

```
  24 chr24_12317172   Sample    T    C        1      2        2 
  24 chr24_12319638     AAsi    A    G        0      0        2 
  24 chr24_12319638     AKia    A    G        0      0        2 
  24 chr24_12319638     AOna    A    G        0      0        2 
  24 chr24_12319638     ASom    A    G        0      0        2 
  24 chr24_12319638     HCab    A    G        0      0        2 
  24 chr24_12319638     HPrz    A    G        0      0        2 
  24 chr24_12319638     ZBoe    A    G        0      0        2 
  24 chr24_12319638     ZGre    A    G        0      0        2 
  24 chr24_12319638     ZHar    A    G      0.5      1        2 
  24 chr24_12319638   Sample    A    G        0      0        2 
  24 chr24_12328261     AAsi    T    G        0      0        2 
  24 chr24_12328261     AKia    T    G        0      0        2 
  24 chr24_12328261     AOna    T    G      0.5      1        2 
  24 chr24_12328261     ASom    T    G        0      0        2 
  24 chr24_12328261     HCab    T    G        0      0        2 
  24 chr24_12328261     HPrz    T    G        0      0        2 
  24 chr24_12328261     ZBoe    T    G        0      0        2 
  24 chr24_12328261     ZGre    T    G        0      0        2 
  24 chr24_12328261     ZHar    T    G        0      0        2 
  24 chr24_12328261   Sample    T    G        0      0        2 
  24 chr24_12336331     AAsi    T    C      0.5      1        2 
  24 chr24_12336331     AKia    T    C        0      0        2 
  24 chr24_12336331     AOna    T    C        0      0        2 
  24 chr24_12336331     ASom    T    C        1      2        2 
  24 chr24_12336331     HCab    T    C        0      0        2 
  24 chr24_12336331     HPrz    T    C        0      0        2 
  24 chr24_12336331     ZBoe    T    C        0      0        2 
  24 chr24_12336331     ZGre    T    C        0      0        2 
  24 chr24_12336331     ZHar    T    C        0      0        2 
  24 chr24_12336331   Sample    T    C        0      0        2 
  24 chr24_12338419     AAsi    C    A        0      0        2 
  24 chr24_12338419     AKia    C    A        0      0        2 
  24 chr24_12338419     AOna    C    A        0      0        2 
  24 chr24_12338419     ASom    C    A        0      0        2 
  24 chr24_12338419     HCab    C    A        0      0        2 
  24 chr24_12338419     HPrz    C    A        0      0        2 
  24 chr24_12338419     ZBoe    C    A        0      0        2 
  24 chr24_12338419     ZGre    C    A        0      0        2 
  24 chr24_12338419     ZHar    C    A      0.5      1        2 
  24 chr24_12338419   Sample    C    A        0      0        2 
  24 chr24_12341880     AAsi    A    G        0      0        2 
  24 chr24_12341880     AKia    A    G        1      2        2 
  24 chr24_12341880     AOna    A    G        0      0        2 
  24 chr24_12341880     ASom    A    G        0      0        2 
  24 chr24_12341880     HCab    A    G        0      0        2 
  24 chr24_12341880     HPrz    A    G        0      0        2 
  24 chr24_12341880     ZBoe    A    G        0      0        2 
  24 chr24_12341880     ZGre    A    G        0      0        2 
  24 chr24_12341880     ZHar    A    G        0      0        2 
  24 chr24_12341880   Sample    A    G        0      0        2 
  24 chr24_12349543     AAsi    T    C        0      0        2 
  24 chr24_12349543     AKia    T    C      0.5      1        2 
  24 chr24_12349543     AOna    T    C        0      0        2 
  24 chr24_12349543     ASom    T    C        0      0        2 
  24 chr24_12349543     HCab    T    C        0      0        2 
  24 chr24_12349543     HPrz    T    C        0      0        2 
  24 chr24_12349543     ZBoe    T    C        0      0        2 
  24 chr24_12349543     ZGre    T    C        0      0        2 
  24 chr24_12349543     ZHar    T    C        0      0        2 
  24 chr24_12349543   Sample    T    C        0      0        2 
  24 chr24_12360556     AAsi    G    T        0      0        2 
  24 chr24_12360556     AKia    G    T        0      0        2 
  24 chr24_12360556     AOna    G    T        0      0        2 
  24 chr24_12360556     ASom    G    T        0      0        2 
  24 chr24_12360556     HCab    G    T        0      0        2 
  24 chr24_12360556     HPrz    G    T        0      0        2 
  24 chr24_12360556     ZBoe    G    T        0      0        2 
  24 chr24_12360556     ZGre    G    T        0      0        2 
  24 chr24_12360556     ZHar    G    T        1      2        2 
  24 chr24_12360556   Sample    G    T        0      0        2 
  24 chr24_12362074     AAsi    T    A        0      0        2 
  24 chr24_12362074     AKia    T    A        0      0        2 
  24 chr24_12362074     AOna    T    A        0      0        2 
  24 chr24_12362074     ASom    T    A        0      0        2 
  24 chr24_12362074     HCab    T    A        0      0        2 
  24 chr24_12362074     HPrz    T    A        1      2        2 
  24 chr24_12362074     ZBoe    T    A        0      0        2 
  24 chr24_12362074     ZGre    T    A        0      0        2 
  24 chr24_12362074     ZHar    T    A        0      0        2 
  24 chr24_12362074   Sample    T    A        0      0        2 
  24 chr24_12363452     AAsi    C    A        0      0        2 
  24 chr24_12363452     AKia    C    A        0      0        2 
  24 chr24_12363452     AOna    C    A        0      0        2 
  24 chr24_12363452     ASom    C    A        0      0        2 
  24 chr24_12363452     HCab    C    A      0.5      1        2 
  24 chr24_12363452     HPrz    C    A        1      2        2 
  24 chr24_12363452     ZBoe    C    A        0      0        2 
  24 chr24_12363452     ZGre    C    A        0      0        2 
  24 chr24_12363452     ZHar    C    A        0      0        2 
  24 chr24_12363452   Sample    C    A        0      0        2 
  24 chr24_12364487     AAsi    C    T        1      2        2 
  24 chr24_12364487     AKia    C    T        0      0        2 
  24 chr24_12364487     AOna    C    T        0      0        2 
  24 chr24_12364487     ASom    C    T        1      2        2 
  24 chr24_12364487     HCab    C    T        0      0        2 
  24 chr24_12364487     HPrz    C    T        0      0        2 
  24 chr24_12364487     ZBoe    C    T        0      0        2 
  24 chr24_12364487     ZGre    C    T        0      0        2 
  24 chr24_12364487     ZHar    C    T        0      0        2 
  24 chr24_12364487   Sample    C    T        1      2        2 
  24 chr24_12367431     AAsi    A    G        0      0        2 
  24 chr24_12367431     AKia    A    G      0.5      1        2 
  24 chr24_12367431     AOna    A    G        1      2        2 
  24 chr24_12367431     ASom    A    G        0      0        2 
  24 chr24_12367431     HCab    A    G      0.5      1        2 
  24 chr24_12367431     HPrz    A    G        1      2        2 
  24 chr24_12367431     ZBoe    A    G        0      0        2 
  24 chr24_12367431     ZGre    A    G        0      0        2 
  24 chr24_12367431     ZHar    A    G        1      2        2 
  24 chr24_12367431   Sample    A    G        0      0        2 
  24 chr24_12368910     AAsi    G    A        0      0        2 
  24 chr24_12368910     AKia    G    A        0      0        2 
  24 chr24_12368910     AOna    G    A        0      0        2 
  24 chr24_12368910     ASom    G    A        0      0        2 
  24 chr24_12368910     HCab    G    A      0.5      1        2 
  24 chr24_12368910     HPrz    G    A        1      2        2 
  24 chr24_12368910     ZBoe    G    A        0      0        2 
  24 chr24_12368910     ZGre    G    A        0      0        2 
  24 chr24_12368910     ZHar    G    A        0      0        2 
  24 chr24_12368910   Sample    G    A        0      0        2 
  24 chr24_12371718     AAsi    C    G        0      0        2 
  24 chr24_12371718     AKia    C    G        0      0        2 
  24 chr24_12371718     AOna    C    G        0      0        2 
  24 chr24_12371718     ASom    C    G        0      0        2 
  24 chr24_12371718     HCab    C    G        0      0        2 
  24 chr24_12371718     HPrz    C    G        0      0        2 
  24 chr24_12371718     ZBoe    C    G        0      0        2 
  24 chr24_12371718     ZGre    C    G        0      0        2 
  24 chr24_12371718     ZHar    C    G      0.5      1        2 
  24 chr24_12371718   Sample    C    G        0      0        2 
  24 chr24_12372498     AAsi    A    G        0      0        2 
  24 chr24_12372498     AKia    A    G        0      0        2 
  24 chr24_12372498     AOna    A    G        0      0        2 
  24 chr24_12372498     ASom    A    G        0      0        2 
  24 chr24_12372498     HCab    A    G        0      0        2 
  24 chr24_12372498     HPrz    A    G        0      0        2 
  24 chr24_12372498     ZBoe    A    G        0      0        2 
  24 chr24_12372498     ZGre    A    G        1      2        2 
  24 chr24_12372498     ZHar    A    G        0      0        2 
  24 chr24_12372498   Sample    A    G        0      0        2 
  24 chr24_12373587     AAsi    G    T        0      0        2 
  24 chr24_12373587     AKia    G    T      0.5      1        2 
  24 chr24_12373587     AOna    G    T      0.5      1        2 
  24 chr24_12373587     ASom    G    T        0      0        2 
  24 chr24_12373587     HCab    G    T        0      0        2 
  24 chr24_12373587     HPrz    G    T        0      0        2 
  24 chr24_12373587     ZBoe    G    T        0      0        2 
  24 chr24_12373587     ZGre    G    T        0      0        2 
  24 chr24_12373587     ZHar    G    T        0      0        2 
  24 chr24_12373587   Sample    G    T        0      0        2 
  24 chr24_12374736     AAsi    C    T        0      0        2 
  24 chr24_12374736     AKia    C    T        0      0        2 
  24 chr24_12374736     AOna    C    T        0      0        2 
  24 chr24_12374736     ASom    C    T        0      0        2 
  24 chr24_12374736     HCab    C    T        0      0        2 
  24 chr24_12374736     HPrz    C    T        0      0        2 
  24 chr24_12374736     ZBoe    C    T        0      0        2 
  24 chr24_12374736     ZGre    C    T        1      2        2 
  24 chr24_12374736     ZHar    C    T        0      0        2 
  24 chr24_12374736   Sample    C    T        0      0        2 
  24 chr24_12377247     AAsi    T    C      0.5      1        2 
  24 chr24_12377247     AKia    T    C        0      0        2 
  24 chr24_12377247     AOna    T    C        0      0        2 
  24 chr24_12377247     ASom    T    C        0      0        2 
  24 chr24_12377247     HCab    T    C        0      0        2 
  24 chr24_12377247     HPrz    T    C        0      0        2 
  24 chr24_12377247     ZBoe    T    C        0      0        2 
  24 chr24_12377247     ZGre    T    C        0      0        2 
  24 chr24_12377247     ZHar    T    C        0      0        2 
  24 chr24_12377247   Sample    T    C        0      0        2 
  24 chr24_12378833     AAsi    C    T        0      0        2 
  24 chr24_12378833     AKia    C    T      0.5      1        2 
  24 chr24_12378833     AOna    C    T      0.5      1        2 
  24 chr24_12378833     ASom    C    T        0      0        2 
  24 chr24_12378833     HCab    C    T        1      2        2 
  24 chr24_12378833     HPrz    C    T        1      2        2 
  24 chr24_12378833     ZBoe    C    T        1      2        2 
  24 chr24_12378833     ZGre    C    T        0      0        2 
  24 chr24_12378833     ZHar    C    T        0      0        2 
  24 chr24_12378833   Sample    C    T        0      0        2 
  24 chr24_12391096     AAsi    A    G        0      0        2 
  24 chr24_12391096     AKia    A    G        0      0        2 
  24 chr24_12391096     AOna    A    G        0      0        2 
  24 chr24_12391096     ASom    A    G        0      0        2 
  24 chr24_12391096     HCab    A    G        0      0        2 
  24 chr24_12391096     HPrz    A    G        0      0        2 
  24 chr24_12391096     ZBoe    A    G        1      2        2 
  24 chr24_12391096     ZGre    A    G        1      2        2 
  24 chr24_12391096     ZHar    A    G        0      0        2 
  24 chr24_12391096   Sample    A    G        0      0        2 
  24 chr24_12399856     AAsi    C    T        0      0        2 
  24 chr24_12399856     AKia    C    T        1      2        2 
  24 chr24_12399856     AOna    C    T        1      2        2 
  24 chr24_12399856     ASom    C    T        0      0        2 
  24 chr24_12399856     HCab    C    T        0      0        2 
  24 chr24_12399856     HPrz    C    T        0      0        2 
  24 chr24_12399856     ZBoe    C    T        0      0        2 
  24 chr24_12399856     ZGre    C    T        0      0        2 
  24 chr24_12399856     ZHar    C    T        0      0        2 
  24 chr24_12399856   Sample    C    T        0      0        2 
  24 chr24_12400491     AAsi    T    G        1      2        2 
  24 chr24_12400491     AKia    T    G      0.5      1        2 
  24 chr24_12400491     AOna    T    G        0      0        2 
  24 chr24_12400491     ASom    T    G        1      2        2 
  24 chr24_12400491     HCab    T    G        0      0        2 
  24 chr24_12400491     HPrz    T    G        0      0        2 
  24 chr24_12400491     ZBoe    T    G      0.5      1        2 
  24 chr24_12400491     ZGre    T    G        0      0        2 
  24 chr24_12400491     ZHar    T    G        0      0        2 
  24 chr24_12400491   Sample    T    G        1      2        2 
  24 chr24_12403087     AAsi    A    G        0      0        2 
  24 chr24_12403087     AKia    A    G        0      0        2 
  24 chr24_12403087     AOna    A    G        0      0        2 
  24 chr24_12403087     ASom    A    G        0      0        2 
  24 chr24_12403087     HCab    A    G        1      2        2 
  24 chr24_12403087     HPrz    A    G        1      2        2 
  24 chr24_12403087     ZBoe    A    G        0      0        2 
  24 chr24_12403087     ZGre    A    G        0      0        2 
  24 chr24_12403087     ZHar    A    G        0      0        2 
  24 chr24_12403087   Sample    A    G        0      0        2 
  24 chr24_12406992     AAsi    T    C      0.5      1        2 
  24 chr24_12406992     AKia    T    C        0      0        2 
  24 chr24_12406992     AOna    T    C        0      0        2 
  24 chr24_12406992     ASom    T    C        1      2        2 
  24 chr24_12406992     HCab    T    C        0      0        2 
  24 chr24_12406992     HPrz    T    C        0      0        2 
  24 chr24_12406992     ZBoe    T    C        0      0        2 
  24 chr24_12406992     ZGre    T    C        0      0        2 
  24 chr24_12406992     ZHar    T    C        0      0        2 
  24 chr24_12406992   Sample    T    C        0      0        2 
  24 chr24_12407905     AAsi    G    C        0      0        2 
  24 chr24_12407905     AKia    G    C        0      0        2 
  24 chr24_12407905     AOna    G    C        0      0        2 
  24 chr24_12407905     ASom    G    C        0      0        2 
  24 chr24_12407905     HCab    G    C        0      0        2 
  24 chr24_12407905     HPrz    G    C        0      0        2 
  24 chr24_12407905     ZBoe    G    C        0      0        2 
  24 chr24_12407905     ZGre    G    C        0      0        2 
  24 chr24_12407905     ZHar    G    C        1      2        2 
  24 chr24_12407905   Sample    G    C        0      0        2 
  24 chr24_12410080     AAsi    T    C        0      0        2 
  24 chr24_12410080     AKia    T    C        0      0        2 
  24 chr24_12410080     AOna    T    C        0      0        2 
  24 chr24_12410080     ASom    T    C        0      0        2 
  24 chr24_12410080     HCab    T    C        0      0        2 
  24 chr24_12410080     HPrz    T    C        0      0        2 
  24 chr24_12410080     ZBoe    T    C        0      0        2 
  24 chr24_12410080     ZGre    T    C        0      0        2 
  24 chr24_12410080     ZHar    T    C        1      2        2 
  24 chr24_12410080   Sample    T    C        0      0        2 
  24 chr24_12410409     AAsi    A    G        0      0        2 
  24 chr24_12410409     AKia    A    G        1      2        2 
  24 chr24_12410409     AOna    A    G        0      0        2 
  24 chr24_12410409     ASom    A    G        0      0        2 
  24 chr24_12410409     HCab    A    G        0      0        2 
  24 chr24_12410409     HPrz    A    G        0      0        2 
  24 chr24_12410409     ZBoe    A    G        1      2        2 
  24 chr24_12410409     ZGre    A    G        1      2        2 
  24 chr24_12410409     ZHar    A    G        1      2        2 
  24 chr24_12410409   Sample    A    G        0      0        2 
  24 chr24_12414333     AAsi    G    C        0      0        2 
  24 chr24_12414333     AKia    G    C        0      0        2 
  24 chr24_12414333     AOna    G    C        0      0        2 
  24 chr24_12414333     ASom    G    C        0      0        2 
  24 chr24_12414333     HCab    G    C        0      0        2 
  24 chr24_12414333     HPrz    G    C        0      0        2 
  24 chr24_12414333     ZBoe    G    C        1      2        2 
  24 chr24_12414333     ZGre    G    C        1      2        2 
  24 chr24_12414333     ZHar    G    C        1      2        2 
  24 chr24_12414333   Sample    G    C        0      0        2 
  24 chr24_12414614     AAsi    C    G        0      0        2 
  24 chr24_12414614     AKia    C    G        0      0        2 
  24 chr24_12414614     AOna    C    G        0      0        2 
  24 chr24_12414614     ASom    C    G        0      0        2 
  24 chr24_12414614     HCab    C    G        0      0        2 
  24 chr24_12414614     HPrz    C    G        0      0        2 
  24 chr24_12414614     ZBoe    C    G        0      0        2 
  24 chr24_12414614     ZGre    C    G        0      0        2 
  24 chr24_12414614     ZHar    C    G        1      2        2 
  24 chr24_12414614   Sample    C    G        0      0        2 
  24 chr24_12414686     AAsi    A    C        0      0        2 
  24 chr24_12414686     AKia    A    C        0      0        2 
  24 chr24_12414686     AOna    A    C        1      2        2 
  24 chr24_12414686     ASom    A    C        0      0        2 
  24 chr24_12414686     HCab    A    C        0      0        2 
  24 chr24_12414686     HPrz    A    C        0      0        2 
  24 chr24_12414686     ZBoe    A    C        0      0        2 
  24 chr24_12414686     ZGre    A    C        0      0        2 
  24 chr24_12414686     ZHar    A    C        0      0        2 
  24 chr24_12414686   Sample    A    C        0      0        2 
  24 chr24_12417378     AAsi    T    C        0      0        2 
  24 chr24_12417378     AKia    T    C        0      0        2 
  24 chr24_12417378     AOna    T    C        0      0        2 
  24 chr24_12417378     ASom    T    C        0      0        2 
  24 chr24_12417378     HCab    T    C        0      0        2 
  24 chr24_12417378     HPrz    T    C        0      0        2 
  24 chr24_12417378     ZBoe    T    C        1      2        2 
  24 chr24_12417378     ZGre    T    C        1      2        2 
  24 chr24_12417378     ZHar    T    C        1      2        2 
  24 chr24_12417378   Sample    T    C        0      0        2 
  24 chr24_12429060     AAsi    G    C        0      0        2 
  24 chr24_12429060     AKia    G    C        0      0        2 
  24 chr24_12429060     AOna    G    C        1      2        2 
  24 chr24_12429060     ASom    G    C        0      0        2 
  24 chr24_12429060     HCab    G    C        0      0        2 
  24 chr24_12429060     HPrz    G    C        0      0        2 
  24 chr24_12429060     ZBoe    G    C        0      0        2 
  24 chr24_12429060     ZGre    G    C        0      0        2 
  24 chr24_12429060     ZHar    G    C        0      0        2 
  24 chr24_12429060   Sample    G    C        0      0        2 
  24 chr24_12432612     AAsi    G    A        1      2        2 
  24 chr24_12432612     AKia    G    A        1      2        2 
  24 chr24_12432612     AOna    G    A        1      2        2 
  24 chr24_12432612     ASom    G    A        1      2        2 
  24 chr24_12432612     HCab    G    A        0      0        2 
  24 chr24_12432612     HPrz    G    A        0      0        2 
  24 chr24_12432612     ZBoe    G    A        0      0        2 
  24 chr24_12432612     ZGre    G    A        0      0        2 
  24 chr24_12432612     ZHar    G    A        0      0        2 
  24 chr24_12432612   Sample    G    A        1      2        2 
  24 chr24_12433989     AAsi    A    G        0      0        2 
  24 chr24_12433989     AKia    A    G        0      0        2 
  24 chr24_12433989     AOna    A    G        0      0        2 
  24 chr24_12433989     ASom    A    G        0      0        2 
  24 chr24_12433989     HCab    A    G        0      0        2 
  24 chr24_12433989     HPrz    A    G        0      0        2 
  24 chr24_12433989     ZBoe    A    G        0      0        2 
  24 chr24_12433989     ZGre    A    G        1      2        2 
  24 chr24_12433989     ZHar    A    G        0      0        2 
  24 chr24_12433989   Sample    A    G        0      0        2 
  24 chr24_12434142     AAsi    C    T        0      0        2 
  24 chr24_12434142     AKia    C    T        0      0        2 
  24 chr24_12434142     AOna    C    T        0      0        2 
  24 chr24_12434142     ASom    C    T        0      0        2 
  24 chr24_12434142     HCab    C    T      0.5      1        2 
  24 chr24_12434142     HPrz    C    T        0      0        2 
  24 chr24_12434142     ZBoe    C    T        0      0        2 
  24 chr24_12434142     ZGre    C    T        0      0        2 
  24 chr24_12434142     ZHar    C    T        0      0        2 
  24 chr24_12434142   Sample    C    T        0      0        2 
  24 chr24_12434891     AAsi    G    A        1      2        2 
  24 chr24_12434891     AKia    G    A        0      0        2 
  24 chr24_12434891     AOna    G    A        0      0        2 
  24 chr24_12434891     ASom    G    A        1      2        2 
  24 chr24_12434891     HCab    G    A        0      0        2 
  24 chr24_12434891     HPrz    G    A        0      0        2 
  24 chr24_12434891     ZBoe    G    A        0      0        2 
  24 chr24_12434891     ZGre    G    A        0      0        2 
  24 chr24_12434891     ZHar    G    A        0      0        2 
  24 chr24_12434891   Sample    G    A        1      2        2 
  24 chr24_12452054     AAsi    G    A        0      0        2 
  24 chr24_12452054     AKia    G    A        1      2        2 
  24 chr24_12452054     AOna    G    A        0      0        2 
  24 chr24_12452054     ASom    G    A        0      0        2 
  24 chr24_12452054     HCab    G    A        0      0        2 
  24 chr24_12452054     HPrz    G    A        0      0        2 
  24 chr24_12452054     ZBoe    G    A        0      0        2 
  24 chr24_12452054     ZGre    G    A        0      0        2 
  24 chr24_12452054     ZHar    G    A        0      0        2 
  24 chr24_12452054   Sample    G    A        0      0        2 
  24 chr24_12466280     AAsi    A    T        0      0        2 
  24 chr24_12466280     AKia    A    T        0      0        2 
  24 chr24_12466280     AOna    A    T        0      0        2 
  24 chr24_12466280     ASom    A    T        0      0        2 
  24 chr24_12466280     HCab    A    T        1      2        2 
  24 chr24_12466280     HPrz    A    T        1      2        2 
  24 chr24_12466280     ZBoe    A    T        0      0        2 
  24 chr24_12466280     ZGre    A    T        0      0        2 
  24 chr24_12466280     ZHar    A    T        0      0        2 
  24 chr24_12466280   Sample    A    T        0      0        2 
  24 chr24_12466569     AAsi    A    G        0      0        2 
  24 chr24_12466569     AKia    A    G        0      0        2 
  24 chr24_12466569     AOna    A    G        0      0        2 
  24 chr24_12466569     ASom    A    G        0      0        2 
  24 chr24_12466569     HCab    A    G        1      2        2 
  24 chr24_12466569     HPrz    A    G        1      2        2 
  24 chr24_12466569     ZBoe    A    G        0      0        2 
  24 chr24_12466569     ZGre    A    G        0      0        2 
  24 chr24_12466569     ZHar    A    G        0      0        2 
  24 chr24_12466569   Sample    A    G        0      0        2 
  24 chr24_12478871     AAsi    G    C        0      0        2 
  24 chr24_12478871     AKia    G    C        0      0        2 
  24 chr24_12478871     AOna    G    C      0.5      1        2 
  24 chr24_12478871     ASom    G    C        0      0        2 
  24 chr24_12478871     HCab    G    C        0      0        2 
  24 chr24_12478871     HPrz    G    C        0      0        2 
  24 chr24_12478871     ZBoe    G    C        0      0        2 
  24 chr24_12478871     ZGre    G    C        0      0        2 
  24 chr24_12478871     ZHar    G    C        0      0        2 
  24 chr24_12478871   Sample    G    C        0      0        2 
  24 chr24_12489509     AAsi    C    T        0      0        2 
  24 chr24_12489509     AKia    C    T        0      0        2 
  24 chr24_12489509     AOna    C    T        0      0        2 
  24 chr24_12489509     ASom    C    T        0      0        2 
  24 chr24_12489509     HCab    C    T        0      0        2 
  24 chr24_12489509     HPrz    C    T        0      0        2 
  24 chr24_12489509     ZBoe    C    T      0.5      1        2 
  24 chr24_12489509     ZGre    C    T        0      0        2 
  24 chr24_12489509     ZHar    C    T        0      0        2 
  24 chr24_12489509   Sample    C    T        0      0        2 
  24 chr24_12493795     AAsi    G    T        0      0        2 
  24 chr24_12493795     AKia    G    T        0      0        2 
  24 chr24_12493795     AOna    G    T        0      0        2 
  24 chr24_12493795     ASom    G    T        0      0        2 
  24 chr24_12493795     HCab    G    T        0      0        2 
  24 chr24_12493795     HPrz    G    T        0      0        2 
  24 chr24_12493795     ZBoe    G    T      0.5      1        2 
  24 chr24_12493795     ZGre    G    T        0      0        2 
  24 chr24_12493795     ZHar    G    T        0      0        2 
  24 chr24_12493795   Sample    G    T        0      0        2 
  24 chr24_12503648     AAsi    G    C        0      0        2 
  24 chr24_12503648     AKia    G    C      0.5      1        2 
  24 chr24_12503648     AOna    G    C        0      0        2 
  24 chr24_12503648     ASom    G    C        0      0        2 
  24 chr24_12503648     HCab    G    C        0      0        2 
  24 chr24_12503648     HPrz    G    C        0      0        2 
  24 chr24_12503648     ZBoe    G    C        0      0        2 
  24 chr24_12503648     ZGre    G    C        0      0        2 
  24 chr24_12503648     ZHar    G    C        0      0        2 
  24 chr24_12503648   Sample    G    C        0      0        2 
  24 chr24_12504560     AAsi    C    G        0      0        2 
  24 chr24_12504560     AKia    C    G        0      0        2 
  24 chr24_12504560     AOna    C    G        0      0        2 
  24 chr24_12504560     ASom    C    G        0      0        2 
  24 chr24_12504560     HCab    C    G        0      0        2 
  24 chr24_12504560     HPrz    C    G        0      0        2 
  24 chr24_12504560     ZBoe    C    G        0      0        2 
  24 chr24_12504560     ZGre    C    G        1      2        2 
  24 chr24_12504560     ZHar    C    G        0      0        2 
  24 chr24_12504560   Sample    C    G        0      0        2 
  24 chr24_12506942     AAsi    A    G      0.5      1        2 
  24 chr24_12506942     AKia    A    G        0      0        2 
  24 chr24_12506942     AOna    A    G        0      0        2 
  24 chr24_12506942     ASom    A    G        0      0        2 
  24 chr24_12506942     HCab    A    G        0      0        2 
  24 chr24_12506942     HPrz    A    G        0      0        2 
  24 chr24_12506942     ZBoe    A    G        0      0        2 
  24 chr24_12506942     ZGre    A    G        0      0        2 
  24 chr24_12506942     ZHar    A    G        0      0        2 
  24 chr24_12506942   Sample    A    G        0      0        2 
  24 chr24_12513984     AAsi    G    A        0      0        2 
  24 chr24_12513984     AKia    G    A        0      0        2 
  24 chr24_12513984     AOna    G    A        0      0        2 
  24 chr24_12513984     ASom    G    A        0      0        2 
  24 chr24_12513984     HCab    G    A      0.5      1        2 
  24 chr24_12513984     HPrz    G    A        0      0        2 
  24 chr24_12513984     ZBoe    G    A        0      0        2 
  24 chr24_12513984     ZGre    G    A        0      0        2 
  24 chr24_12513984     ZHar    G    A        0      0        2 
  24 chr24_12513984   Sample    G    A        0      0        2 
  24 chr24_12514828     AAsi    G    T        0      0        2 
  24 chr24_12514828     AKia    G    T        0      0        2 
  24 chr24_12514828     AOna    G    T        0      0        2 
  24 chr24_12514828     ASom    G    T        0      0        2 
  24 chr24_12514828     HCab    G    T        1      2        2 
  24 chr24_12514828     HPrz    G    T        1      2        2 
  24 chr24_12514828     ZBoe    G    T        0      0        2 
  24 chr24_12514828     ZGre    G    T        0      0        2 
  24 chr24_12514828     ZHar    G    T        0      0        2 
  24 chr24_12514828   Sample    G    T        0      0        2 
  24 chr24_12515922     AAsi    A    G      0.5      1        2 
  24 chr24_12515922     AKia    A    G        0      0        2 
  24 chr24_12515922     AOna    A    G        0      0        2 
  24 chr24_12515922     ASom    A    G        0      0        2 
  24 chr24_12515922     HCab    A    G        0      0        2 
  24 chr24_12515922     HPrz    A    G        0      0        2 
  24 chr24_12515922     ZBoe    A    G        0      0        2 
  24 chr24_12515922     ZGre    A    G        0      0        2 
  24 chr24_12515922     ZHar    A    G        0      0        2 
  24 chr24_12515922   Sample    A    G        0      0        2 
  24 chr24_12516566     AAsi    G    A        0      0        2 
  24 chr24_12516566     AKia    G    A        0      0        2 
  24 chr24_12516566     AOna    G    A        0      0        2 
  24 chr24_12516566     ASom    G    A        1      2        2 
  24 chr24_12516566     HCab    G    A      0.5      1        2 
  24 chr24_12516566     HPrz    G    A        0      0        2 
  24 chr24_12516566     ZBoe    G    A        0      0        2 
  24 chr24_12516566     ZGre    G    A        0      0        2 
  24 chr24_12516566     ZHar    G    A        0      0        2 
  24 chr24_12516566   Sample    G    A        0      0        2 
  24 chr24_12518621     AAsi    C    G        0      0        2 
  24 chr24_12518621     AKia    C    G        1      2        2 
  24 chr24_12518621     AOna    C    G        1      2        2 
  24 chr24_12518621     ASom    C    G        0      0        2 
  24 chr24_12518621     HCab    C    G        0      0        2 
  24 chr24_12518621     HPrz    C    G        0      0        2 
  24 chr24_12518621     ZBoe    C    G        0      0        2 
  24 chr24_12518621     ZGre    C    G        0      0        2 
  24 chr24_12518621     ZHar    C    G        0      0        2 
  24 chr24_12518621   Sample    C    G        0      0        2 
  24 chr24_12519466     AAsi    A    G        0      0        2 
  24 chr24_12519466     AKia    A    G        0      0        2 
  24 chr24_12519466     AOna    A    G        1      2        2 
  24 chr24_12519466     ASom    A    G        0      0        2 
  24 chr24_12519466     HCab    A    G        0      0        2 
  24 chr24_12519466     HPrz    A    G        0      0        2 
  24 chr24_12519466     ZBoe    A    G        0      0        2 
  24 chr24_12519466     ZGre    A    G        0      0        2 
  24 chr24_12519466     ZHar    A    G        0      0        2 
  24 chr24_12519466   Sample    A    G        0      0        2 
  24 chr24_12522119     AAsi    T    C        0      0        2 
  24 chr24_12522119     AKia    T    C        0      0        2 
  24 chr24_12522119     AOna    T    C        0      0        2 
  24 chr24_12522119     ASom    T    C        0      0        2 
  24 chr24_12522119     HCab    T    C        0      0        2 
  24 chr24_12522119     HPrz    T    C        0      0        2 
  24 chr24_12522119     ZBoe    T    C        0      0        2 
  24 chr24_12522119     ZGre    T    C      0.5      1        2 
  24 chr24_12522119     ZHar    T    C        0      0        2 
  24 chr24_12522119   Sample    T    C        0      0        2 
  24 chr24_12525847     AAsi    A    T        0      0        2 
  24 chr24_12525847     AKia    A    T        0      0        2 
  24 chr24_12525847     AOna    A    T        0      0        2 
  24 chr24_12525847     ASom    A    T        0      0        2 
  24 chr24_12525847     HCab    A    T      0.5      1        2 
  24 chr24_12525847     HPrz    A    T        0      0        2 
  24 chr24_12525847     ZBoe    A    T        0      0        2 
  24 chr24_12525847     ZGre    A    T        0      0        2 
  24 chr24_12525847     ZHar    A    T        0      0        2 
  24 chr24_12525847   Sample    A    T        0      0        2 
  24 chr24_12526429     AAsi    G    A        0      0        2 
  24 chr24_12526429     AKia    G    A        0      0        2 
  24 chr24_12526429     AOna    G    A        0      0        2 
  24 chr24_12526429     ASom    G    A        0      0        2 
  24 chr24_12526429     HCab    G    A        1      2        2 
  24 chr24_12526429     HPrz    G    A        1      2        2 
  24 chr24_12526429     ZBoe    G    A        0      0        2 
  24 chr24_12526429     ZGre    G    A        0      0        2 
  24 chr24_12526429     ZHar    G    A        0      0        2 
  24 chr24_12526429   Sample    G    A        0      0        2 
  24 chr24_12530602     AAsi    C    G        0      0        2 
  24 chr24_12530602     AKia    C    G        0      0        2 
  24 chr24_12530602     AOna    C    G        0      0        2 
  24 chr24_12530602     ASom    C    G        0      0        2 
  24 chr24_12530602     HCab    C    G        1      2        2 
  24 chr24_12530602     HPrz    C    G        1      2        2 
  24 chr24_12530602     ZBoe    C    G        0      0        2 
  24 chr24_12530602     ZGre    C    G        0      0        2 
  24 chr24_12530602     ZHar    C    G        0      0        2 
  24 chr24_12530602   Sample    C    G        0      0        2 
  24 chr24_12532946     AAsi    C    G        0      0        2 
  24 chr24_12532946     AKia    C    G        0      0        2 
  24 chr24_12532946     AOna    C    G        0      0        2 
  24 chr24_12532946     ASom    C    G        0      0        2 
  24 chr24_12532946     HCab    C    G        1      2        2 
  24 chr24_12532946     HPrz    C    G        1      2        2 
  24 chr24_12532946     ZBoe    C    G        0      0        2 
  24 chr24_12532946     ZGre    C    G        0      0        2 
  24 chr24_12532946     ZHar    C    G        0      0        2 
  24 chr24_12532946   Sample    C    G        0      0        2 
  24 chr24_12535595     AAsi    T    C        0      0        2 
  24 chr24_12535595     AKia    T    C        0      0        2 
  24 chr24_12535595     AOna    T    C      0.5      1        2 
  24 chr24_12535595     ASom    T    C        0      0        2 
  24 chr24_12535595     HCab    T    C        0      0        2 
  24 chr24_12535595     HPrz    T    C        0      0        2 
  24 chr24_12535595     ZBoe    T    C        0      0        2 
  24 chr24_12535595     ZGre    T    C        0      0        2 
  24 chr24_12535595     ZHar    T    C        0      0        2 
  24 chr24_12535595   Sample    T    C        0      0        2 
  24 chr24_12539570     AAsi    A    T        0      0        2 
  24 chr24_12539570     AKia    A    T        0      0        2 
  24 chr24_12539570     AOna    A    T        0      0        2 
  24 chr24_12539570     ASom    A    T        0      0        2 
  24 chr24_12539570     HCab    A    T        1      2        2 
  24 chr24_12539570     HPrz    A    T        1      2        2 
  24 chr24_12539570     ZBoe    A    T        0      0        2 
  24 chr24_12539570     ZGre    A    T        0      0        2 
  24 chr24_12539570     ZHar    A    T        0      0        2 
  24 chr24_12539570   Sample    A    T        0      0        2 
  24 chr24_12539749     AAsi    A    G      0.5      1        2 
  24 chr24_12539749     AKia    A    G        0      0        2 
  24 chr24_12539749     AOna    A    G        0      0        2 
  24 chr24_12539749     ASom    A    G        0      0        2 
  24 chr24_12539749     HCab    A    G        0      0        2 
  24 chr24_12539749     HPrz    A    G        0      0        2 
  24 chr24_12539749     ZBoe    A    G        0      0        2 
  24 chr24_12539749     ZGre    A    G        0      0        2 
  24 chr24_12539749     ZHar    A    G        0      0        2 
  24 chr24_12539749   Sample    A    G        1      2        2 
  24 chr24_12542769     AAsi    C    T        0      0        2 
  24 chr24_12542769     AKia    C    T        0      0        2 
  24 chr24_12542769     AOna    C    T        0      0        2 
  24 chr24_12542769     ASom    C    T        0      0        2 
  24 chr24_12542769     HCab    C    T        0      0        2 
  24 chr24_12542769     HPrz    C    T        0      0        2 
  24 chr24_12542769     ZBoe    C    T        0      0        2 
  24 chr24_12542769     ZGre    C    T        1      2        2 
  24 chr24_12542769     ZHar    C    T        0      0        2 
  24 chr24_12542769   Sample    C    T        0      0        2 
  24 chr24_12544543     AAsi    G    A        0      0        2 
  24 chr24_12544543     AKia    G    A        0      0        2 
  24 chr24_12544543     AOna    G    A        0      0        2 
  24 chr24_12544543     ASom    G    A        0      0        2 
  24 chr24_12544543     HCab    G    A      0.5      1        2 
  24 chr24_12544543     HPrz    G    A        0      0        2 
  24 chr24_12544543     ZBoe    G    A        0      0        2 
  24 chr24_12544543     ZGre    G    A        0      0        2 
  24 chr24_12544543     ZHar    G    A        0      0        2 
  24 chr24_12544543   Sample    G    A        0      0        2 
  24 chr24_12545166     AAsi    G    C        0      0        2 
  24 chr24_12545166     AKia    G    C        0      0        2 
  24 chr24_12545166     AOna    G    C        0      0        2 
  24 chr24_12545166     ASom    G    C        0      0        2 
  24 chr24_12545166     HCab    G    C        1      2        2 
  24 chr24_12545166     HPrz    G    C        1      2        2 
  24 chr24_12545166     ZBoe    G    C        0      0        2 
  24 chr24_12545166     ZGre    G    C        0      0        2 
  24 chr24_12545166     ZHar    G    C        0      0        2 
  24 chr24_12545166   Sample    G    C        0      0        2 
  24 chr24_12569150     AAsi    T    A        0      0        2 
  24 chr24_12569150     AKia    T    A        1      2        2 
  24 chr24_12569150     AOna    T    A        1      2        2 
  24 chr24_12569150     ASom    T    A        0      0        2 
  24 chr24_12569150     HCab    T    A        1      2        2 
  24 chr24_12569150     HPrz    T    A        1      2        2 
  24 chr24_12569150     ZBoe    T    A        0      0        2 
  24 chr24_12569150     ZGre    T    A        0      0        2 
  24 chr24_12569150     ZHar    T    A        0      0        2 
  24 chr24_12569150   Sample    T    A        0      0        2 
  24 chr24_12584447     AAsi    C    A        0      0        2 
  24 chr24_12584447     AKia    C    A        0      0        2 
  24 chr24_12584447     AOna    C    A        0      0        2 
  24 chr24_12584447     ASom    C    A        0      0        2 
  24 chr24_12584447     HCab    C    A        0      0        2 
  24 chr24_12584447     HPrz    C    A        0      0        2 
  24 chr24_12584447     ZBoe    C    A      0.5      1        2 
  24 chr24_12584447     ZGre    C    A        0      0        2 
  24 chr24_12584447     ZHar    C    A        0      0        2 
  24 chr24_12584447   Sample    C    A        0      0        2 
  24 chr24_12589459     AAsi    T    C        0      0        2 
  24 chr24_12589459     AKia    T    C      0.5      1        2 
  24 chr24_12589459     AOna    T    C        0      0        2 
  24 chr24_12589459     ASom    T    C        0      0        2 
  24 chr24_12589459     HCab    T    C        0      0        2 
  24 chr24_12589459     HPrz    T    C        0      0        2 
  24 chr24_12589459     ZBoe    T    C        0      0        2 
  24 chr24_12589459     ZGre    T    C        0      0        2 
  24 chr24_12589459     ZHar    T    C        0      0        2 
  24 chr24_12589459   Sample    T    C        0      0        2 
  24 chr24_12590127     AAsi    T    C        0      0        2 
  24 chr24_12590127     AKia    T    C        0      0        2 
  24 chr24_12590127     AOna    T    C        0      0        2 
  24 chr24_12590127     ASom    T    C        0      0        2 
  24 chr24_12590127     HCab    T    C        0      0        2 
  24 chr24_12590127     HPrz    T    C        0      0        2 
  24 chr24_12590127     ZBoe    T    C        0      0        2 
  24 chr24_12590127     ZGre    T    C        0      0        2 
  24 chr24_12590127     ZHar    T    C        1      2        2 
  24 chr24_12590127   Sample    T    C        0      0        2 
  24 chr24_12590588     AAsi    C    A        0      0        2 
  24 chr24_12590588     AKia    C    A        0      0        2 
  24 chr24_12590588     AOna    C    A        0      0        2 
  24 chr24_12590588     ASom    C    A        0      0        2 
  24 chr24_12590588     HCab    C    A        0      0        2 
  24 chr24_12590588     HPrz    C    A        0      0        2 
  24 chr24_12590588     ZBoe    C    A      0.5      1        2 
  24 chr24_12590588     ZGre    C    A        0      0        2 
  24 chr24_12590588     ZHar    C    A        0      0        2 
  24 chr24_12590588   Sample    C    A        0      0        2 
  24 chr24_12592409     AAsi    C    T        0      0        2 
  24 chr24_12592409     AKia    C    T        0      0        2 
  24 chr24_12592409     AOna    C    T        0      0        2 
  24 chr24_12592409     ASom    C    T        0      0        2 
  24 chr24_12592409     HCab    C    T        1      2        2 
  24 chr24_12592409     HPrz    C    T        1      2        2 
  24 chr24_12592409     ZBoe    C    T        0      0        2 
  24 chr24_12592409     ZGre    C    T        0      0        2 
  24 chr24_12592409     ZHar    C    T        0      0        2 
  24 chr24_12592409   Sample    C    T        0      0        2 
  24 chr24_12594056     AAsi    T    C        0      0        2 
  24 chr24_12594056     AKia    T    C        0      0        2 
  24 chr24_12594056     AOna    T    C        0      0        2 
  24 chr24_12594056     ASom    T    C        0      0        2 
  24 chr24_12594056     HCab    T    C      0.5      1        2 
  24 chr24_12594056     HPrz    T    C        0      0        2 
  24 chr24_12594056     ZBoe    T    C        0      0        2 
  24 chr24_12594056     ZGre    T    C        0      0        2 
  24 chr24_12594056     ZHar    T    C        0      0        2 
  24 chr24_12594056   Sample    T    C        0      0        2 
  24 chr24_12603225     AAsi    A    G        0      0        2 
  24 chr24_12603225     AKia    A    G        0      0        2 
  24 chr24_12603225     AOna    A    G        1      2        2 
  24 chr24_12603225     ASom    A    G        0      0        2 
  24 chr24_12603225     HCab    A    G        0      0        2 
  24 chr24_12603225     HPrz    A    G        0      0        2 
  24 chr24_12603225     ZBoe    A    G        0      0        2 
  24 chr24_12603225     ZGre    A    G        0      0        2 
  24 chr24_12603225     ZHar    A    G        0      0        2 
  24 chr24_12603225   Sample    A    G        0      0        2 
  24 chr24_12605027     AAsi    T    C        0      0        2 
  24 chr24_12605027     AKia    T    C        0      0        2 
  24 chr24_12605027     AOna    T    C        0      0        2 
  24 chr24_12605027     ASom    T    C        1      2        2 
  24 chr24_12605027     HCab    T    C        0      0        2 
  24 chr24_12605027     HPrz    T    C        0      0        2 
  24 chr24_12605027     ZBoe    T    C        0      0        2 
  24 chr24_12605027     ZGre    T    C        0      0        2 
  24 chr24_12605027     ZHar    T    C        0      0        2 
  24 chr24_12605027   Sample    T    C        0      0        2 
  24 chr24_12611179     AAsi    T    C        0      0        2 
  24 chr24_12611179     AKia    T    C        0      0        2 
  24 chr24_12611179     AOna    T    C        0      0        2 
  24 chr24_12611179     ASom    T    C        0      0        2 
  24 chr24_12611179     HCab    T    C        0      0        2 
  24 chr24_12611179     HPrz    T    C        0      0        2 
  24 chr24_12611179     ZBoe    T    C      0.5      1        2 
  24 chr24_12611179     ZGre    T    C        0      0        2 
  24 chr24_12611179     ZHar    T    C        0      0        2 
  24 chr24_12611179   Sample    T    C        0      0        2 
  24 chr24_12614083     AAsi    G    A        0      0        2 
  24 chr24_12614083     AKia    G    A      0.5      1        2 
  24 chr24_12614083     AOna    G    A        1      2        2 
  24 chr24_12614083     ASom    G    A        0      0        2 
  24 chr24_12614083     HCab    G    A        0      0        2 
  24 chr24_12614083     HPrz    G    A        0      0        2 
  24 chr24_12614083     ZBoe    G    A        0      0        2 
  24 chr24_12614083     ZGre    G    A        0      0        2 
  24 chr24_12614083     ZHar    G    A        0      0        2 
  24 chr24_12614083   Sample    G    A        0      0        2 
  24 chr24_12617738     AAsi    A    G      0.5      1        2 
  24 chr24_12617738     AKia    A    G        0      0        2 
  24 chr24_12617738     AOna    A    G        0      0        2 
  24 chr24_12617738     ASom    A    G        0      0        2 
  24 chr24_12617738     HCab    A    G      0.5      1        2 
  24 chr24_12617738     HPrz    A    G        0      0        2 
  24 chr24_12617738     ZBoe    A    G        1      2        2 
  24 chr24_12617738     ZGre    A    G        1      2        2 
  24 chr24_12617738     ZHar    A    G        1      2        2 
  24 chr24_12617738   Sample    A    G        0      0        2 
  24 chr24_12618604     AAsi    A    G        0      0        2 
  24 chr24_12618604     AKia    A    G        0      0        2 
  24 chr24_12618604     AOna    A    G        0      0        2 
  24 chr24_12618604     ASom    A    G        0      0        2 
  24 chr24_12618604     HCab    A    G      0.5      1        2 
  24 chr24_12618604     HPrz    A    G        1      2        2 
  24 chr24_12618604     ZBoe    A    G        0      0        2 
  24 chr24_12618604     ZGre    A    G        0      0        2 
  24 chr24_12618604     ZHar    A    G        0      0        2 
  24 chr24_12618604   Sample    A    G        0      0        2 
  24 chr24_12620247     AAsi    T    G      0.5      1        2 
  24 chr24_12620247     AKia    T    G        0      0        2 
  24 chr24_12620247     AOna    T    G        0      0        2 
  24 chr24_12620247     ASom    T    G        0      0        2 
  24 chr24_12620247     HCab    T    G        0      0        2 
  24 chr24_12620247     HPrz    T    G        0      0        2 
  24 chr24_12620247     ZBoe    T    G        0      0        2 
  24 chr24_12620247     ZGre    T    G        0      0        2 
  24 chr24_12620247     ZHar    T    G        0      0        2 
  24 chr24_12620247   Sample    T    G        0      0        2 
  24 chr24_12632461     AAsi    G    A        0      0        2 
  24 chr24_12632461     AKia    G    A        0      0        2 
  24 chr24_12632461     AOna    G    A        0      0        2 
  24 chr24_12632461     ASom    G    A        0      0        2 
  24 chr24_12632461     HCab    G    A        0      0        2 
  24 chr24_12632461     HPrz    G    A        0      0        2 
  24 chr24_12632461     ZBoe    G    A        1      2        2 
  24 chr24_12632461     ZGre    G    A        0      0        2 
  24 chr24_12632461     ZHar    G    A        0      0        2 
  24 chr24_12632461   Sample    G    A        0      0        2 
  24 chr24_12633638     AAsi    C    T        0      0        2 
  24 chr24_12633638     AKia    C    T        0      0        2 
  24 chr24_12633638     AOna    C    T        0      0        2 
  24 chr24_12633638     ASom    C    T        0      0        2 
  24 chr24_12633638     HCab    C    T        0      0        2 
  24 chr24_12633638     HPrz    C    T        0      0        2 
  24 chr24_12633638     ZBoe    C    T      0.5      1        2 
  24 chr24_12633638     ZGre    C    T        0      0        2 
  24 chr24_12633638     ZHar    C    T        0      0        2 
  24 chr24_12633638   Sample    C    T        0      0        2 
  24 chr24_12635987     AAsi    C    T        0      0        2 
  24 chr24_12635987     AKia    C    T        0      0        2 
  24 chr24_12635987     AOna    C    T        0      0        2 
  24 chr24_12635987     ASom    C    T        0      0        2 
  24 chr24_12635987     HCab    C    T      0.5      1        2 
  24 chr24_12635987     HPrz    C    T        0      0        2 
  24 chr24_12635987     ZBoe    C    T        0      0        2 
  24 chr24_12635987     ZGre    C    T        0      0        2 
  24 chr24_12635987     ZHar    C    T        0      0        2 
  24 chr24_12635987   Sample    C    T        0      0        2 
  24 chr24_12639542     AAsi    G    C        0      0        2 
  24 chr24_12639542     AKia    G    C        0      0        2 
  24 chr24_12639542     AOna    G    C        0      0        2 
  24 chr24_12639542     ASom    G    C        0      0        2 
  24 chr24_12639542     HCab    G    C        0      0        2 
  24 chr24_12639542     HPrz    G    C        0      0        2 
  24 chr24_12639542     ZBoe    G    C      0.5      1        2 
  24 chr24_12639542     ZGre    G    C        0      0        2 
  24 chr24_12639542     ZHar    G    C        0      0        2 
  24 chr24_12639542   Sample    G    C        0      0        2 
  24 chr24_12639793     AAsi    C    A        0      0        2 
  24 chr24_12639793     AKia    C    A        1      2        2 
  24 chr24_12639793     AOna    C    A        1      2        2 
  24 chr24_12639793     ASom    C    A        0      0        2 
  24 chr24_12639793     HCab    C    A        0      0        2 
  24 chr24_12639793     HPrz    C    A        0      0        2 
  24 chr24_12639793     ZBoe    C    A        0      0        2 
  24 chr24_12639793     ZGre    C    A        0      0        2 
  24 chr24_12639793     ZHar    C    A        0      0        2 
  24 chr24_12639793   Sample    C    A        0      0        2 
  24 chr24_12643752     AAsi    A    C        0      0        2 
  24 chr24_12643752     AKia    A    C        0      0        2 
  24 chr24_12643752     AOna    A    C        0      0        2 
  24 chr24_12643752     ASom    A    C        0      0        2 
  24 chr24_12643752     HCab    A    C        0      0        2 
  24 chr24_12643752     HPrz    A    C        0      0        2 
  24 chr24_12643752     ZBoe    A    C        0      0        2 
  24 chr24_12643752     ZGre    A    C      0.5      1        2 
  24 chr24_12643752     ZHar    A    C        0      0        2 
  24 chr24_12643752   Sample    A    C        0      0        2 
  24 chr24_12645171     AAsi    G    A        0      0        2 
  24 chr24_12645171     AKia    G    A        0      0        2 
  24 chr24_12645171     AOna    G    A        0      0        2 
  24 chr24_12645171     ASom    G    A        0      0        2 
  24 chr24_12645171     HCab    G    A        1      2        2 
  24 chr24_12645171     HPrz    G    A        1      2        2 
  24 chr24_12645171     ZBoe    G    A        0      0        2 
  24 chr24_12645171     ZGre    G    A        0      0        2 
  24 chr24_12645171     ZHar    G    A        0      0        2 
  24 chr24_12645171   Sample    G    A        0      0        2 
  24 chr24_12645401     AAsi    A    G        0      0        2 
  24 chr24_12645401     AKia    A    G        0      0        2 
  24 chr24_12645401     AOna    A    G        0      0        2 
  24 chr24_12645401     ASom    A    G        0      0        2 
  24 chr24_12645401     HCab    A    G        0      0        2 
  24 chr24_12645401     HPrz    A    G        0      0        2 
  24 chr24_12645401     ZBoe    A    G      0.5      1        2 
  24 chr24_12645401     ZGre    A    G        0      0        2 
  24 chr24_12645401     ZHar    A    G        0      0        2 
  24 chr24_12645401   Sample    A    G        0      0        2 
  24 chr24_12657619     AAsi    T    C        0      0        2 
  24 chr24_12657619     AKia    T    C        0      0        2 
  24 chr24_12657619     AOna    T    C        0      0        2 
  24 chr24_12657619     ASom    T    C        0      0        2 
  24 chr24_12657619     HCab    T    C        0      0        2 
  24 chr24_12657619     HPrz    T    C        0      0        2 
  24 chr24_12657619     ZBoe    T    C      0.5      1        2 
  24 chr24_12657619     ZGre    T    C        0      0        2 
  24 chr24_12657619     ZHar    T    C        0      0        2 
  24 chr24_12657619   Sample    T    C        0      0        2 
  24 chr24_12657726     AAsi    A    G        0      0        2 
  24 chr24_12657726     AKia    A    G        0      0        2 
  24 chr24_12657726     AOna    A    G        0      0        2 
  24 chr24_12657726     ASom    A    G        0      0        2 
  24 chr24_12657726     HCab    A    G        0      0        2 
  24 chr24_12657726     HPrz    A    G        0      0        2 
  24 chr24_12657726     ZBoe    A    G        0      0        2 
  24 chr24_12657726     ZGre    A    G      0.5      1        2 
  24 chr24_12657726     ZHar    A    G        0      0        2 
  24 chr24_12657726   Sample    A    G        0      0        2 
  24 chr24_12658074     AAsi    A    G        0      0        2 
  24 chr24_12658074     AKia    A    G        0      0        2 
  24 chr24_12658074     AOna    A    G        0      0        2 
  24 chr24_12658074     ASom    A    G        0      0        2 
  24 chr24_12658074     HCab    A    G        0      0        2 
  24 chr24_12658074     HPrz    A    G        0      0        2 
  24 chr24_12658074     ZBoe    A    G      0.5      1        2 
  24 chr24_12658074     ZGre    A    G        0      0        2 
  24 chr24_12658074     ZHar    A    G        0      0        2 
  24 chr24_12658074   Sample    A    G        0      0        2 
  24 chr24_12662773     AAsi    T    A      0.5      1        2 
  24 chr24_12662773     AKia    T    A        0      0        2 
  24 chr24_12662773     AOna    T    A        0      0        2 
  24 chr24_12662773     ASom    T    A        0      0        2 
  24 chr24_12662773     HCab    T    A        0      0        2 
  24 chr24_12662773     HPrz    T    A        0      0        2 
  24 chr24_12662773     ZBoe    T    A        0      0        2 
  24 chr24_12662773     ZGre    T    A        0      0        2 
  24 chr24_12662773     ZHar    T    A        0      0        2 
  24 chr24_12662773   Sample    T    A        0      0        2 
  24 chr24_12665465     AAsi    T    C        0      0        2 
  24 chr24_12665465     AKia    T    C        0      0        2 
  24 chr24_12665465     AOna    T    C        0      0        2 
  24 chr24_12665465     ASom    T    C        0      0        2 
  24 chr24_12665465     HCab    T    C        1      2        2 
  24 chr24_12665465     HPrz    T    C        1      2        2 
  24 chr24_12665465     ZBoe    T    C        0      0        2 
  24 chr24_12665465     ZGre    T    C        0      0        2 
  24 chr24_12665465     ZHar    T    C        0      0        2 
  24 chr24_12665465   Sample    T    C        0      0        2 
  24 chr24_12668186     AAsi    G    C        0      0        2 
  24 chr24_12668186     AKia    G    C        0      0        2 
  24 chr24_12668186     AOna    G    C        0      0        2 
  24 chr24_12668186     ASom    G    C        1      2        2 
  24 chr24_12668186     HCab    G    C        0      0        2 
  24 chr24_12668186     HPrz    G    C        0      0        2 
  24 chr24_12668186     ZBoe    G    C        0      0        2 
  24 chr24_12668186     ZGre    G    C        0      0        2 
  24 chr24_12668186     ZHar    G    C        0      0        2 
  24 chr24_12668186   Sample    G    C        0      0        2 
  24 chr24_12668410     AAsi    G    A        0      0        2 
  24 chr24_12668410     AKia    G    A        0      0        2 
  24 chr24_12668410     AOna    G    A        0      0        2 
  24 chr24_12668410     ASom    G    A        0      0        2 
  24 chr24_12668410     HCab    G    A        0      0        2 
  24 chr24_12668410     HPrz    G    A        0      0        2 
  24 chr24_12668410     ZBoe    G    A      0.5      1        2 
  24 chr24_12668410     ZGre    G    A        0      0        2 
  24 chr24_12668410     ZHar    G    A        0      0        2 
  24 chr24_12668410   Sample    G    A        0      0        2 
  24 chr24_12668688     AAsi    T    C        0      0        2 
  24 chr24_12668688     AKia    T    C        0      0        2 
  24 chr24_12668688     AOna    T    C        0      0        2 
  24 chr24_12668688     ASom    T    C        0      0        2 
  24 chr24_12668688     HCab    T    C        0      0        2 
  24 chr24_12668688     HPrz    T    C        0      0        2 
  24 chr24_12668688     ZBoe    T    C        0      0        2 
  24 chr24_12668688     ZGre    T    C        0      0        2 
  24 chr24_12668688     ZHar    T    C      0.5      1        2 
  24 chr24_12668688   Sample    T    C        0      0        2 
  24 chr24_12670153     AAsi    A    G        0      0        2 
  24 chr24_12670153     AKia    A    G        0      0        2 
  24 chr24_12670153     AOna    A    G        0      0        2 
  24 chr24_12670153     ASom    A    G        0      0        2 
  24 chr24_12670153     HCab    A    G      0.5      1        2 
  24 chr24_12670153     HPrz    A    G        0      0        2 
  24 chr24_12670153     ZBoe    A    G        0      0        2 
  24 chr24_12670153     ZGre    A    G        0      0        2 
  24 chr24_12670153     ZHar    A    G        0      0        2 
  24 chr24_12670153   Sample    A    G        0      0        2 
  24 chr24_12673906     AAsi    A    G        0      0        2 
  24 chr24_12673906     AKia    A    G        0      0        2 
  24 chr24_12673906     AOna    A    G        0      0        2 
  24 chr24_12673906     ASom    A    G        0      0        2 
  24 chr24_12673906     HCab    A    G      0.5      1        2 
  24 chr24_12673906     HPrz    A    G      0.5      1        2 
  24 chr24_12673906     ZBoe    A    G        0      0        2 
  24 chr24_12673906     ZGre    A    G        0      0        2 
  24 chr24_12673906     ZHar    A    G        0      0        2 
  24 chr24_12673906   Sample    A    G        0      0        2 
  24 chr24_12685821     AAsi    A    G        0      0        2 
  24 chr24_12685821     AKia    A    G        0      0        2 
  24 chr24_12685821     AOna    A    G        0      0        2 
  24 chr24_12685821     ASom    A    G        0      0        2 
  24 chr24_12685821     HCab    A    G      0.5      1        2 
  24 chr24_12685821     HPrz    A    G      0.5      1        2 
  24 chr24_12685821     ZBoe    A    G        0      0        2 
  24 chr24_12685821     ZGre    A    G        0      0        2 
  24 chr24_12685821     ZHar    A    G        0      0        2 
  24 chr24_12685821   Sample    A    G        0      0        2 
  24 chr24_12685869     AAsi    T    C        0      0        2 
  24 chr24_12685869     AKia    T    C        0      0        2 
  24 chr24_12685869     AOna    T    C        0      0        2 
  24 chr24_12685869     ASom    T    C        0      0        2 
  24 chr24_12685869     HCab    T    C        0      0        2 
  24 chr24_12685869     HPrz    T    C        0      0        2 
  24 chr24_12685869     ZBoe    T    C        1      2        2 
  24 chr24_12685869     ZGre    T    C        0      0        2 
  24 chr24_12685869     ZHar    T    C        0      0        2 
  24 chr24_12685869   Sample    T    C        0      0        2 
  24 chr24_12690459     AAsi    T    C        0      0        2 
  24 chr24_12690459     AKia    T    C        0      0        2 
  24 chr24_12690459     AOna    T    C        0      0        2 
  24 chr24_12690459     ASom    T    C        0      0        2 
  24 chr24_12690459     HCab    T    C        0      0        2 
  24 chr24_12690459     HPrz    T    C        0      0        2 
  24 chr24_12690459     ZBoe    T    C        0      0        2 
  24 chr24_12690459     ZGre    T    C      0.5      1        2 
  24 chr24_12690459     ZHar    T    C        0      0        2 
  24 chr24_12690459   Sample    T    C        0      0        2 
  24 chr24_12692956     AAsi    G    A        0      0        2 
  24 chr24_12692956     AKia    G    A        0      0        2 
  24 chr24_12692956     AOna    G    A        0      0        2 
  24 chr24_12692956     ASom    G    A        0      0        2 
  24 chr24_12692956     HCab    G    A      0.5      1        2 
  24 chr24_12692956     HPrz    G    A      0.5      1        2 
  24 chr24_12692956     ZBoe    G    A        0      0        2 
  24 chr24_12692956     ZGre    G    A        0      0        2 
  24 chr24_12692956     ZHar    G    A        0      0        2 
  24 chr24_12692956   Sample    G    A        0      0        2 
  24 chr24_12693639     AAsi    C    T        0      0        2 
  24 chr24_12693639     AKia    C    T        0      0        2 
  24 chr24_12693639     AOna    C    T        0      0        2 
  24 chr24_12693639     ASom    C    T        0      0        2 
  24 chr24_12693639     HCab    C    T        0      0        2 
  24 chr24_12693639     HPrz    C    T        0      0        2 
  24 chr24_12693639     ZBoe    C    T        0      0        2 
  24 chr24_12693639     ZGre    C    T        0      0        2 
  24 chr24_12693639     ZHar    C    T        1      2        2 
  24 chr24_12693639   Sample    C    T        0      0        2 
  24 chr24_12709965     AAsi    C    T        0      0        2 
  24 chr24_12709965     AKia    C    T        0      0        2 
  24 chr24_12709965     AOna    C    T        0      0        2 
  24 chr24_12709965     ASom    C    T        0      0        2 
  24 chr24_12709965     HCab    C    T      0.5      1        2 
  24 chr24_12709965     HPrz    C    T      0.5      1        2 
  24 chr24_12709965     ZBoe    C    T        0      0        2 
  24 chr24_12709965     ZGre    C    T        0      0        2 
  24 chr24_12709965     ZHar    C    T        0      0        2 
  24 chr24_12709965   Sample    C    T        0      0        2 
  24 chr24_12715806     AAsi    G    A        0      0        2 
  24 chr24_12715806     AKia    G    A        0      0        2 
  24 chr24_12715806     AOna    G    A        0      0        2 
  24 chr24_12715806     ASom    G    A        0      0        2 
  24 chr24_12715806     HCab    G    A        0      0        2 
  24 chr24_12715806     HPrz    G    A        0      0        2 
  24 chr24_12715806     ZBoe    G    A        0      0        2 
  24 chr24_12715806     ZGre    G    A        0      0        2 
  24 chr24_12715806     ZHar    G    A      0.5      1        2 
  24 chr24_12715806   Sample    G    A        0      0        2 
  24 chr24_12718929     AAsi    T    G        0      0        2 
  24 chr24_12718929     AKia    T    G        0      0        2 
  24 chr24_12718929     AOna    T    G        0      0        2 
  24 chr24_12718929     ASom    T    G        0      0        2 
  24 chr24_12718929     HCab    T    G        1      2        2 
  24 chr24_12718929     HPrz    T    G        1      2        2 
  24 chr24_12718929     ZBoe    T    G        0      0        2 
  24 chr24_12718929     ZGre    T    G        0      0        2 
  24 chr24_12718929     ZHar    T    G        0      0        2 
  24 chr24_12718929   Sample    T    G        0      0        2 
  24 chr24_12728436     AAsi    T    C        0      0        2 
  24 chr24_12728436     AKia    T    C        1      2        2 
  24 chr24_12728436     AOna    T    C        0      0        2 
  24 chr24_12728436     ASom    T    C        0      0        2 
  24 chr24_12728436     HCab    T    C        0      0        2 
  24 chr24_12728436     HPrz    T    C        0      0        2 
  24 chr24_12728436     ZBoe    T    C        0      0        2 
  24 chr24_12728436     ZGre    T    C        0      0        2 
  24 chr24_12728436     ZHar    T    C        0      0        2 
  24 chr24_12728436   Sample    T    C        0      0        2 
  24 chr24_12731017     AAsi    A    G        0      0        2 
  24 chr24_12731017     AKia    A    G        0      0        2 
  24 chr24_12731017     AOna    A    G        0      0        2 
  24 chr24_12731017     ASom    A    G        1      2        2 
  24 chr24_12731017     HCab    A    G        0      0        2 
  24 chr24_12731017     HPrz    A    G        0      0        2 
  24 chr24_12731017     ZBoe    A    G        0      0        2 
  24 chr24_12731017     ZGre    A    G        0      0        2 
  24 chr24_12731017     ZHar    A    G        0      0        2 
  24 chr24_12731017   Sample    A    G        0      0        2 
  24 chr24_12731626     AAsi    G    T        0      0        2 
  24 chr24_12731626     AKia    G    T        0      0        2 
  24 chr24_12731626     AOna    G    T        0      0        2 
  24 chr24_12731626     ASom    G    T        0      0        2 
  24 chr24_12731626     HCab    G    T        0      0        2 
  24 chr24_12731626     HPrz    G    T        0      0        2 
  24 chr24_12731626     ZBoe    G    T      0.5      1        2 
  24 chr24_12731626     ZGre    G    T        0      0        2 
  24 chr24_12731626     ZHar    G    T        0      0        2 
  24 chr24_12731626   Sample    G    T        0      0        2 
  24 chr24_12739764     AAsi    C    G        1      2        2 
  24 chr24_12739764     AKia    C    G        0      0        2 
  24 chr24_12739764     AOna    C    G        0      0        2 
  24 chr24_12739764     ASom    C    G        1      2        2 
  24 chr24_12739764     HCab    C    G        0      0        2 
  24 chr24_12739764     HPrz    C    G        0      0        2 
  24 chr24_12739764     ZBoe    C    G        0      0        2 
  24 chr24_12739764     ZGre    C    G        0      0        2 
  24 chr24_12739764     ZHar    C    G        0      0        2 
  24 chr24_12739764   Sample    C    G        1      2        2 
  24 chr24_12742954     AAsi    T    C        0      0        2 
  24 chr24_12742954     AKia    T    C        0      0        2 
  24 chr24_12742954     AOna    T    C        0      0        2 
  24 chr24_12742954     ASom    T    C        0      0        2 
  24 chr24_12742954     HCab    T    C        0      0        2 
  24 chr24_12742954     HPrz    T    C        0      0        2 
  24 chr24_12742954     ZBoe    T    C        0      0        2 
  24 chr24_12742954     ZGre    T    C        1      2        2 
  24 chr24_12742954     ZHar    T    C        0      0        2 
  24 chr24_12742954   Sample    T    C        0      0        2 
  24 chr24_12752358     AAsi    T    C        0      0        2 
  24 chr24_12752358     AKia    T    C        0      0        2 
  24 chr24_12752358     AOna    T    C        0      0        2 
  24 chr24_12752358     ASom    T    C        0      0        2 
  24 chr24_12752358     HCab    T    C        1      2        2 
  24 chr24_12752358     HPrz    T    C        1      2        2 
  24 chr24_12752358     ZBoe    T    C        0      0        2 
  24 chr24_12752358     ZGre    T    C        0      0        2 
  24 chr24_12752358     ZHar    T    C        0      0        2 
  24 chr24_12752358   Sample    T    C        0      0        2 
  24 chr24_12752897     AAsi    T    C        0      0        2 
  24 chr24_12752897     AKia    T    C        0      0        2 
  24 chr24_12752897     AOna    T    C        0      0        2 
  24 chr24_12752897     ASom    T    C        0      0        2 
  24 chr24_12752897     HCab    T    C      0.5      1        2 
  24 chr24_12752897     HPrz    T    C        0      0        2 
  24 chr24_12752897     ZBoe    T    C        0      0        2 
  24 chr24_12752897     ZGre    T    C        0      0        2 
  24 chr24_12752897     ZHar    T    C        0      0        2 
  24 chr24_12752897   Sample    T    C        0      0        2 
  24 chr24_12752915     AAsi    C    T        0      0        2 
  24 chr24_12752915     AKia    C    T        0      0        2 
  24 chr24_12752915     AOna    C    T        0      0        2 
  24 chr24_12752915     ASom    C    T        0      0        2 
  24 chr24_12752915     HCab    C    T        1      2        2 
  24 chr24_12752915     HPrz    C    T        1      2        2 
  24 chr24_12752915     ZBoe    C    T        0      0        2 
  24 chr24_12752915     ZGre    C    T        0      0        2 
  24 chr24_12752915     ZHar    C    T        0      0        2 
  24 chr24_12752915   Sample    C    T        0      0        2 
  24 chr24_12758634     AAsi    T    G        0      0        2 
  24 chr24_12758634     AKia    T    G        0      0        2 
  24 chr24_12758634     AOna    T    G        0      0        2 
  24 chr24_12758634     ASom    T    G        0      0        2 
  24 chr24_12758634     HCab    T    G        0      0        2 
  24 chr24_12758634     HPrz    T    G      0.5      1        2 
  24 chr24_12758634     ZBoe    T    G        0      0        2 
  24 chr24_12758634     ZGre    T    G        0      0        2 
  24 chr24_12758634     ZHar    T    G        0      0        2 
  24 chr24_12758634   Sample    T    G        0      0        2 
  24 chr24_12760265     AAsi    T    G        0      0        2 
  24 chr24_12760265     AKia    T    G        0      0        2 
  24 chr24_12760265     AOna    T    G        1      2        2 
  24 chr24_12760265     ASom    T    G        0      0        2 
  24 chr24_12760265     HCab    T    G        0      0        2 
  24 chr24_12760265     HPrz    T    G        0      0        2 
  24 chr24_12760265     ZBoe    T    G        0      0        2 
  24 chr24_12760265     ZGre    T    G        0      0        2 
  24 chr24_12760265     ZHar    T    G        0      0        2 
  24 chr24_12760265   Sample    T    G        0      0        2 
  24 chr24_12763328     AAsi    C    T        0      0        2 
  24 chr24_12763328     AKia    C    T        0      0        2 
  24 chr24_12763328     AOna    C    T        1      2        2 
  24 chr24_12763328     ASom    C    T        0      0        2 
  24 chr24_12763328     HCab    C    T        0      0        2 
  24 chr24_12763328     HPrz    C    T        0      0        2 
  24 chr24_12763328     ZBoe    C    T        0      0        2 
  24 chr24_12763328     ZGre    C    T        0      0        2 
  24 chr24_12763328     ZHar    C    T        0      0        2 
  24 chr24_12763328   Sample    C    T        0      0        2 
  24 chr24_12777105     AAsi    C    G        0      0        2 
  24 chr24_12777105     AKia    C    G        0      0        2 
  24 chr24_12777105     AOna    C    G        0      0        2 
  24 chr24_12777105     ASom    C    G        0      0        2 
  24 chr24_12777105     HCab    C    G      0.5      1        2 
  24 chr24_12777105     HPrz    C    G      0.5      1        2 
  24 chr24_12777105     ZBoe    C    G        0      0        2 
  24 chr24_12777105     ZGre    C    G        0      0        2 
  24 chr24_12777105     ZHar    C    G        0      0        2 
  24 chr24_12777105   Sample    C    G        0      0        2 
  24 chr24_12778533     AAsi    C    G        1      2        2 
  24 chr24_12778533     AKia    C    G        0      0        2 
  24 chr24_12778533     AOna    C    G        0      0        2 
  24 chr24_12778533     ASom    C    G        1      2        2 
  24 chr24_12778533     HCab    C    G        0      0        2 
  24 chr24_12778533     HPrz    C    G        0      0        2 
  24 chr24_12778533     ZBoe    C    G        0      0        2 
  24 chr24_12778533     ZGre    C    G        0      0        2 
  24 chr24_12778533     ZHar    C    G        0      0        2 
  24 chr24_12778533   Sample    C    G        1      2        2 
  24 chr24_12781930     AAsi    T    C        0      0        2 
  24 chr24_12781930     AKia    T    C        0      0        2 
  24 chr24_12781930     AOna    T    C        0      0        2 
  24 chr24_12781930     ASom    T    C        0      0        2 
  24 chr24_12781930     HCab    T    C        1      2        2 
  24 chr24_12781930     HPrz    T    C      0.5      1        2 
  24 chr24_12781930     ZBoe    T    C        0      0        2 
  24 chr24_12781930     ZGre    T    C        0      0        2 
  24 chr24_12781930     ZHar    T    C        0      0        2 
  24 chr24_12781930   Sample    T    C        0      0        2 
  24 chr24_12782765     AAsi    T    C        0      0        2 
  24 chr24_12782765     AKia    T    C        0      0        2 
  24 chr24_12782765     AOna    T    C        0      0        2 
  24 chr24_12782765     ASom    T    C        1      2        2 
  24 chr24_12782765     HCab    T    C        0      0        2 
  24 chr24_12782765     HPrz    T    C        0      0        2 
  24 chr24_12782765     ZBoe    T    C      0.5      1        2 
  24 chr24_12782765     ZGre    T    C        1      2        2 
  24 chr24_12782765     ZHar    T    C        0      0        2 
  24 chr24_12782765   Sample    T    C        0      0        2 
  24 chr24_12787279     AAsi    T    C        0      0        2 
  24 chr24_12787279     AKia    T    C        0      0        2 
  24 chr24_12787279     AOna    T    C        0      0        2 
  24 chr24_12787279     ASom    T    C        0      0        2 
  24 chr24_12787279     HCab    T    C        1      2        2 
  24 chr24_12787279     HPrz    T    C        1      2        2 
  24 chr24_12787279     ZBoe    T    C        0      0        2 
  24 chr24_12787279     ZGre    T    C        0      0        2 
  24 chr24_12787279     ZHar    T    C        0      0        2 
  24 chr24_12787279   Sample    T    C        0      0        2 
  24 chr24_12788258     AAsi    C    T        1      2        2 
  24 chr24_12788258     AKia    C    T        0      0        2 
  24 chr24_12788258     AOna    C    T        0      0        2 
  24 chr24_12788258     ASom    C    T        1      2        2 
  24 chr24_12788258     HCab    C    T        0      0        2 
  24 chr24_12788258     HPrz    C    T        0      0        2 
  24 chr24_12788258     ZBoe    C    T        0      0        2 
  24 chr24_12788258     ZGre    C    T        0      0        2 
  24 chr24_12788258     ZHar    C    T        0      0        2 
  24 chr24_12788258   Sample    C    T        1      2        2 
  24 chr24_12793354     AAsi    A    T        0      0        2 
  24 chr24_12793354     AKia    A    T        0      0        2 
  24 chr24_12793354     AOna    A    T        0      0        2 
  24 chr24_12793354     ASom    A    T        0      0        2 
  24 chr24_12793354     HCab    A    T        0      0        2 
  24 chr24_12793354     HPrz    A    T        0      0        2 
  24 chr24_12793354     ZBoe    A    T        0      0        2 
  24 chr24_12793354     ZGre    A    T        1      2        2 
  24 chr24_12793354     ZHar    A    T        0      0        2 
  24 chr24_12793354   Sample    A    T        0      0        2 
  24 chr24_12794195     AAsi    A    G        0      0        2 
  24 chr24_12794195     AKia    A    G        0      0        2 
  24 chr24_12794195     AOna    A    G        0      0        2 
  24 chr24_12794195     ASom    A    G        0      0        2 
  24 chr24_12794195     HCab    A    G        0      0        2 
  24 chr24_12794195     HPrz    A    G        0      0        2 
  24 chr24_12794195     ZBoe    A    G        0      0        2 
  24 chr24_12794195     ZGre    A    G        0      0        2 
  24 chr24_12794195     ZHar    A    G      0.5      1        2 
  24 chr24_12794195   Sample    A    G        0      0        2 
  24 chr24_12804754     AAsi    A    G      0.5      1        2 
  24 chr24_12804754     AKia    A    G        0      0        2 
  24 chr24_12804754     AOna    A    G        0      0        2 
  24 chr24_12804754     ASom    A    G        0      0        2 
  24 chr24_12804754     HCab    A    G        0      0        2 
  24 chr24_12804754     HPrz    A    G        0      0        2 
  24 chr24_12804754     ZBoe    A    G        0      0        2 
  24 chr24_12804754     ZGre    A    G        0      0        2 
  24 chr24_12804754     ZHar    A    G        0      0        2 
  24 chr24_12804754   Sample    A    G        0      0        2 
  24 chr24_12808599     AAsi    A    G        0      0        2 
  24 chr24_12808599     AKia    A    G        0      0        2 
  24 chr24_12808599     AOna    A    G        0      0        2 
  24 chr24_12808599     ASom    A    G        0      0        2 
  24 chr24_12808599     HCab    A    G        1      2        2 
  24 chr24_12808599     HPrz    A    G        1      2        2 
  24 chr24_12808599     ZBoe    A    G        0      0        2 
  24 chr24_12808599     ZGre    A    G        0      0        2 
  24 chr24_12808599     ZHar    A    G        0      0        2 
  24 chr24_12808599   Sample    A    G        0      0        2 
  24 chr24_12811254     AAsi    T    G        0      0        2 
  24 chr24_12811254     AKia    T    G        0      0        2 
  24 chr24_12811254     AOna    T    G        0      0        2 
  24 chr24_12811254     ASom    T    G        0      0        2 
  24 chr24_12811254     HCab    T    G        1      2        2 
  24 chr24_12811254     HPrz    T    G        1      2        2 
  24 chr24_12811254     ZBoe    T    G        0      0        2 
  24 chr24_12811254     ZGre    T    G        0      0        2 
  24 chr24_12811254     ZHar    T    G        0      0        2 
  24 chr24_12811254   Sample    T    G        0      0        2 
  24 chr24_12815519     AAsi    T    C        0      0        2 
  24 chr24_12815519     AKia    T    C        0      0        2 
  24 chr24_12815519     AOna    T    C        0      0        2 
  24 chr24_12815519     ASom    T    C        0      0        2 
  24 chr24_12815519     HCab    T    C        1      2        2 
  24 chr24_12815519     HPrz    T    C        1      2        2 
  24 chr24_12815519     ZBoe    T    C        0      0        2 
  24 chr24_12815519     ZGre    T    C        0      0        2 
  24 chr24_12815519     ZHar    T    C        0      0        2 
  24 chr24_12815519   Sample    T    C        0      0        2 
  24 chr24_12817598     AAsi    G    C        0      0        2 
  24 chr24_12817598     AKia    G    C        0      0        2 
  24 chr24_12817598     AOna    G    C        0      0        2 
  24 chr24_12817598     ASom    G    C        0      0        2 
  24 chr24_12817598     HCab    G    C        1      2        2 
  24 chr24_12817598     HPrz    G    C        1      2        2 
  24 chr24_12817598     ZBoe    G    C        0      0        2 
  24 chr24_12817598     ZGre    G    C        0      0        2 
  24 chr24_12817598     ZHar    G    C        0      0        2 
  24 chr24_12817598   Sample    G    C        0      0        2 
  24 chr24_12822167     AAsi    G    A        0      0        2 
  24 chr24_12822167     AKia    G    A        0      0        2 
  24 chr24_12822167     AOna    G    A        0      0        2 
  24 chr24_12822167     ASom    G    A        0      0        2 
  24 chr24_12822167     HCab    G    A      0.5      1        2 
  24 chr24_12822167     HPrz    G    A        1      2        2 
  24 chr24_12822167     ZBoe    G    A        0      0        2 
  24 chr24_12822167     ZGre    G    A      0.5      1        2 
  24 chr24_12822167     ZHar    G    A        0      0        2 
  24 chr24_12822167   Sample    G    A        0      0        2 
  24 chr24_12822487     AAsi    G    A        0      0        2 
  24 chr24_12822487     AKia    G    A        0      0        2 
  24 chr24_12822487     AOna    G    A        0      0        2 
  24 chr24_12822487     ASom    G    A        0      0        2 
  24 chr24_12822487     HCab    G    A      0.5      1        2 
  24 chr24_12822487     HPrz    G    A        0      0        2 
  24 chr24_12822487     ZBoe    G    A        0      0        2 
  24 chr24_12822487     ZGre    G    A        0      0        2 
  24 chr24_12822487     ZHar    G    A        0      0        2 
  24 chr24_12822487   Sample    G    A        0      0        2 
  24 chr24_12825104     AAsi    G    A        0      0        2 
  24 chr24_12825104     AKia    G    A        0      0        2 
  24 chr24_12825104     AOna    G    A        0      0        2 
  24 chr24_12825104     ASom    G    A        0      0        2 
  24 chr24_12825104     HCab    G    A        0      0        2 
  24 chr24_12825104     HPrz    G    A        0      0        2 
  24 chr24_12825104     ZBoe    G    A        0      0        2 
  24 chr24_12825104     ZGre    G    A        0      0        2 
  24 chr24_12825104     ZHar    G    A        1      2        2 
  24 chr24_12825104   Sample    G    A        0      0        2 
  24 chr24_12825224     AAsi    A    G        0      0        2 
  24 chr24_12825224     AKia    A    G        0      0        2 
  24 chr24_12825224     AOna    A    G        0      0        2 
  24 chr24_12825224     ASom    A    G        0      0        2 
  24 chr24_12825224     HCab    A    G        1      2        2 
  24 chr24_12825224     HPrz    A    G        1      2        2 
  24 chr24_12825224     ZBoe    A    G        0      0        2 
  24 chr24_12825224     ZGre    A    G        0      0        2 
  24 chr24_12825224     ZHar    A    G        0      0        2 
  24 chr24_12825224   Sample    A    G        0      0        2 
  24 chr24_12826439     AAsi    C    T        0      0        2 
  24 chr24_12826439     AKia    C    T        0      0        2 
  24 chr24_12826439     AOna    C    T        0      0        2 
  24 chr24_12826439     ASom    C    T        0      0        2 
  24 chr24_12826439     HCab    C    T      0.5      1        2 
  24 chr24_12826439     HPrz    C    T        0      0        2 
  24 chr24_12826439     ZBoe    C    T        0      0        2 
  24 chr24_12826439     ZGre    C    T        0      0        2 
  24 chr24_12826439     ZHar    C    T        0      0        2 
  24 chr24_12826439   Sample    C    T        0      0        2 
  24 chr24_12827015     AAsi    G    A        1      2        2 
  24 chr24_12827015     AKia    G    A        0      0        2 
  24 chr24_12827015     AOna    G    A        0      0        2 
  24 chr24_12827015     ASom    G    A        1      2        2 
  24 chr24_12827015     HCab    G    A        0      0        2 
  24 chr24_12827015     HPrz    G    A        0      0        2 
  24 chr24_12827015     ZBoe    G    A        0      0        2 
  24 chr24_12827015     ZGre    G    A        0      0        2 
  24 chr24_12827015     ZHar    G    A        0      0        2 
  24 chr24_12827015   Sample    G    A        1      2        2 
  24 chr24_12842785     AAsi    T    C        0      0        2 
  24 chr24_12842785     AKia    T    C      0.5      1        2 
  24 chr24_12842785     AOna    T    C        0      0        2 
  24 chr24_12842785     ASom    T    C        0      0        2 
  24 chr24_12842785     HCab    T    C        0      0        2 
  24 chr24_12842785     HPrz    T    C        0      0        2 
  24 chr24_12842785     ZBoe    T    C        0      0        2 
  24 chr24_12842785     ZGre    T    C        0      0        2 
  24 chr24_12842785     ZHar    T    C        0      0        2 
  24 chr24_12842785   Sample    T    C        0      0        2 
  24 chr24_12844702     AAsi    C    T        0      0        2 
  24 chr24_12844702     AKia    C    T        0      0        2 
  24 chr24_12844702     AOna    C    T        0      0        2 
  24 chr24_12844702     ASom    C    T        0      0        2 
  24 chr24_12844702     HCab    C    T        1      2        2 
  24 chr24_12844702     HPrz    C    T        1      2        2 
  24 chr24_12844702     ZBoe    C    T        0      0        2 
  24 chr24_12844702     ZGre    C    T        0      0        2 
  24 chr24_12844702     ZHar    C    T        0      0        2 
  24 chr24_12844702   Sample    C    T        0      0        2 
  24 chr24_12846489     AAsi    T    C        0      0        2 
  24 chr24_12846489     AKia    T    C        0      0        2 
  24 chr24_12846489     AOna    T    C        0      0        2 
  24 chr24_12846489     ASom    T    C        0      0        2 
  24 chr24_12846489     HCab    T    C      0.5      1        2 
  24 chr24_12846489     HPrz    T    C        1      2        2 
  24 chr24_12846489     ZBoe    T    C        0      0        2 
  24 chr24_12846489     ZGre    T    C        0      0        2 
  24 chr24_12846489     ZHar    T    C        0      0        2 
  24 chr24_12846489   Sample    T    C        0      0        2 
  24 chr24_12848255     AAsi    G    T        1      2        2 
  24 chr24_12848255     AKia    G    T        0      0        2 
  24 chr24_12848255     AOna    G    T        0      0        2 
  24 chr24_12848255     ASom    G    T        1      2        2 
  24 chr24_12848255     HCab    G    T        0      0        2 
  24 chr24_12848255     HPrz    G    T        0      0        2 
  24 chr24_12848255     ZBoe    G    T        0      0        2 
  24 chr24_12848255     ZGre    G    T        0      0        2 
  24 chr24_12848255     ZHar    G    T        0      0        2 
  24 chr24_12848255   Sample    G    T        1      2        2 
  24 chr24_12856470     AAsi    C    T        0      0        2 
  24 chr24_12856470     AKia    C    T        0      0        2 
  24 chr24_12856470     AOna    C    T        0      0        2 
  24 chr24_12856470     ASom    C    T        0      0        2 
  24 chr24_12856470     HCab    C    T        1      2        2 
  24 chr24_12856470     HPrz    C    T        1      2        2 
  24 chr24_12856470     ZBoe    C    T        0      0        2 
  24 chr24_12856470     ZGre    C    T        0      0        2 
  24 chr24_12856470     ZHar    C    T        0      0        2 
  24 chr24_12856470   Sample    C    T        0      0        2 
  24 chr24_12858926     AAsi    G    A        0      0        2 
  24 chr24_12858926     AKia    G    A        0      0        2 
  24 chr24_12858926     AOna    G    A        0      0        2 
  24 chr24_12858926     ASom    G    A        0      0        2 
  24 chr24_12858926     HCab    G    A        0      0        2 
  24 chr24_12858926     HPrz    G    A        1      2        2 
  24 chr24_12858926     ZBoe    G    A        0      0        2 
  24 chr24_12858926     ZGre    G    A        0      0        2 
  24 chr24_12858926     ZHar    G    A        0      0        2 
  24 chr24_12858926   Sample    G    A        0      0        2 
  24 chr24_12863263     AAsi    G    A        0      0        2 
  24 chr24_12863263     AKia    G    A        0      0        2 
  24 chr24_12863263     AOna    G    A        0      0        2 
  24 chr24_12863263     ASom    G    A        0      0        2 
  24 chr24_12863263     HCab    G    A        0      0        2 
  24 chr24_12863263     HPrz    G    A        0      0        2 
  24 chr24_12863263     ZBoe    G    A        0      0        2 
  24 chr24_12863263     ZGre    G    A        1      2        2 
  24 chr24_12863263     ZHar    G    A        0      0        2 
  24 chr24_12863263   Sample    G    A        0      0        2 
  24 chr24_12863773     AAsi    G    C        0      0        2 
  24 chr24_12863773     AKia    G    C        0      0        2 
  24 chr24_12863773     AOna    G    C        0      0        2 
  24 chr24_12863773     ASom    G    C        0      0        2 
  24 chr24_12863773     HCab    G    C        1      2        2 
  24 chr24_12863773     HPrz    G    C        1      2        2 
  24 chr24_12863773     ZBoe    G    C        0      0        2 
  24 chr24_12863773     ZGre    G    C        0      0        2 
  24 chr24_12863773     ZHar    G    C        0      0        2 
  24 chr24_12863773   Sample    G    C        0      0        2 
  24 chr24_12869991     AAsi    C    T        0      0        2 
  24 chr24_12869991     AKia    C    T        0      0        2 
  24 chr24_12869991     AOna    C    T      0.5      1        2 
  24 chr24_12869991     ASom    C    T        0      0        2 
  24 chr24_12869991     HCab    C    T        0      0        2 
  24 chr24_12869991     HPrz    C    T        0      0        2 
  24 chr24_12869991     ZBoe    C    T        0      0        2 
  24 chr24_12869991     ZGre    C    T        0      0        2 
  24 chr24_12869991     ZHar    C    T        0      0        2 
  24 chr24_12869991   Sample    C    T        0      0        2 
  24 chr24_12872366     AAsi    T    C        0      0        2 
  24 chr24_12872366     AKia    T    C        0      0        2 
  24 chr24_12872366     AOna    T    C        0      0        2 
  24 chr24_12872366     ASom    T    C        0      0        2 
  24 chr24_12872366     HCab    T    C        0      0        2 
  24 chr24_12872366     HPrz    T    C        0      0        2 
  24 chr24_12872366     ZBoe    T    C        0      0        2 
  24 chr24_12872366     ZGre    T    C        1      2        2 
  24 chr24_12872366     ZHar    T    C        0      0        2 
  24 chr24_12872366   Sample    T    C        0      0        2 
  24 chr24_12874374     AAsi    G    A        0      0        2 
  24 chr24_12874374     AKia    G    A        0      0        2 
  24 chr24_12874374     AOna    G    A      0.5      1        2 
  24 chr24_12874374     ASom    G    A        0      0        2 
  24 chr24_12874374     HCab    G    A        0      0        2 
  24 chr24_12874374     HPrz    G    A        0      0        2 
  24 chr24_12874374     ZBoe    G    A        0      0        2 
  24 chr24_12874374     ZGre    G    A        0      0        2 
  24 chr24_12874374     ZHar    G    A        0      0        2 
  24 chr24_12874374   Sample    G    A        0      0        2 
  24 chr24_12887693     AAsi    G    T        0      0        2 
  24 chr24_12887693     AKia    G    T        0      0        2 
  24 chr24_12887693     AOna    G    T        0      0        2 
  24 chr24_12887693     ASom    G    T        0      0        2 
  24 chr24_12887693     HCab    G    T        0      0        2 
  24 chr24_12887693     HPrz    G    T        0      0        2 
  24 chr24_12887693     ZBoe    G    T      0.5      1        2 
  24 chr24_12887693     ZGre    G    T        0      0        2 
  24 chr24_12887693     ZHar    G    T        0      0        2 
  24 chr24_12887693   Sample    G    T        0      0        2 
  24 chr24_12890609     AAsi    G    A        0      0        2 
  24 chr24_12890609     AKia    G    A        0      0        2 
  24 chr24_12890609     AOna    G    A        0      0        2 
  24 chr24_12890609     ASom    G    A        0      0        2 
  24 chr24_12890609     HCab    G    A        1      2        2 
  24 chr24_12890609     HPrz    G    A        1      2        2 
  24 chr24_12890609     ZBoe    G    A        0      0        2 
  24 chr24_12890609     ZGre    G    A        0      0        2 
  24 chr24_12890609     ZHar    G    A        0      0        2 
  24 chr24_12890609   Sample    G    A        0      0        2 
  24 chr24_12896711     AAsi    C    T        0      0        2 
  24 chr24_12896711     AKia    C    T      0.5      1        2 
  24 chr24_12896711     AOna    C    T        0      0        2 
  24 chr24_12896711     ASom    C    T        0      0        2 
  24 chr24_12896711     HCab    C    T        0      0        2 
  24 chr24_12896711     HPrz    C    T        0      0        2 
  24 chr24_12896711     ZBoe    C    T        0      0        2 
  24 chr24_12896711     ZGre    C    T        0      0        2 
  24 chr24_12896711     ZHar    C    T        0      0        2 
  24 chr24_12896711   Sample    C    T        0      0        2 
  24 chr24_12901395     AAsi    A    G        0      0        2 
  24 chr24_12901395     AKia    A    G        0      0        2 
  24 chr24_12901395     AOna    A    G        0      0        2 
  24 chr24_12901395     ASom    A    G        0      0        2 
  24 chr24_12901395     HCab    A    G        0      0        2 
  24 chr24_12901395     HPrz    A    G        1      2        2 
  24 chr24_12901395     ZBoe    A    G        0      0        2 
  24 chr24_12901395     ZGre    A    G        0      0        2 
  24 chr24_12901395     ZHar    A    G        0      0        2 
  24 chr24_12901395   Sample    A    G        0      0        2 
  24 chr24_12907469     AAsi    T    G        0      0        2 
  24 chr24_12907469     AKia    T    G        0      0        2 
  24 chr24_12907469     AOna    T    G        0      0        2 
  24 chr24_12907469     ASom    T    G        0      0        2 
  24 chr24_12907469     HCab    T    G        0      0        2 
  24 chr24_12907469     HPrz    T    G        0      0        2 
  24 chr24_12907469     ZBoe    T    G      0.5      1        2 
  24 chr24_12907469     ZGre    T    G        0      0        2 
  24 chr24_12907469     ZHar    T    G        0      0        2 
  24 chr24_12907469   Sample    T    G        0      0        2 
  24 chr24_12909123     AAsi    T    C        0      0        2 
  24 chr24_12909123     AKia    T    C        0      0        2 
  24 chr24_12909123     AOna    T    C        0      0        2 
  24 chr24_12909123     ASom    T    C        0      0        2 
  24 chr24_12909123     HCab    T    C        0      0        2 
  24 chr24_12909123     HPrz    T    C        0      0        2 
  24 chr24_12909123     ZBoe    T    C        0      0        2 
  24 chr24_12909123     ZGre    T    C        1      2        2 
  24 chr24_12909123     ZHar    T    C        0      0        2 
  24 chr24_12909123   Sample    T    C        0      0        2 
  24 chr24_12912484     AAsi    T    A        0      0        2 
  24 chr24_12912484     AKia    T    A        0      0        2 
  24 chr24_12912484     AOna    T    A        0      0        2 
  24 chr24_12912484     ASom    T    A        0      0        2 
  24 chr24_12912484     HCab    T    A        1      2        2 
  24 chr24_12912484     HPrz    T    A        1      2        2 
  24 chr24_12912484     ZBoe    T    A        0      0        2 
  24 chr24_12912484     ZGre    T    A        0      0        2 
  24 chr24_12912484     ZHar    T    A        0      0        2 
  24 chr24_12912484   Sample    T    A        0      0        2 
  24 chr24_12919288     AAsi    G    A      0.5      1        2 
  24 chr24_12919288     AKia    G    A        0      0        2 
  24 chr24_12919288     AOna    G    A        0      0        2 
  24 chr24_12919288     ASom    G    A        0      0        2 
  24 chr24_12919288     HCab    G    A        0      0        2 
  24 chr24_12919288     HPrz    G    A        0      0        2 
  24 chr24_12919288     ZBoe    G    A        0      0        2 
  24 chr24_12919288     ZGre    G    A        0      0        2 
  24 chr24_12919288     ZHar    G    A        0      0        2 
  24 chr24_12919288   Sample    G    A        0      0        2 
  24 chr24_12924259     AAsi    G    A        0      0        2 
  24 chr24_12924259     AKia    G    A        0      0        2 
  24 chr24_12924259     AOna    G    A        0      0        2 
  24 chr24_12924259     ASom    G    A        0      0        2 
  24 chr24_12924259     HCab    G    A        0      0        2 
  24 chr24_12924259     HPrz    G    A        0      0        2 
  24 chr24_12924259     ZBoe    G    A        0      0        2 
  24 chr24_12924259     ZGre    G    A      0.5      1        2 
  24 chr24_12924259     ZHar    G    A        0      0        2 
  24 chr24_12924259   Sample    G    A        0      0        2 
  24 chr24_12924742     AAsi    G    T        0      0        2 
  24 chr24_12924742     AKia    G    T      0.5      1        2 
  24 chr24_12924742     AOna    G    T        0      0        2 
  24 chr24_12924742     ASom    G    T        0      0        2 
  24 chr24_12924742     HCab    G    T        0      0        2 
  24 chr24_12924742     HPrz    G    T        0      0        2 
  24 chr24_12924742     ZBoe    G    T        0      0        2 
  24 chr24_12924742     ZGre    G    T        0      0        2 
  24 chr24_12924742     ZHar    G    T        0      0        2 
  24 chr24_12924742   Sample    G    T        0      0        2 
  24 chr24_12941444     AAsi    C    G        0      0        2 
  24 chr24_12941444     AKia    C    G        0      0        2 
  24 chr24_12941444     AOna    C    G        0      0        2 
  24 chr24_12941444     ASom    C    G        0      0        2 
  24 chr24_12941444     HCab    C    G        1      2        2 
  24 chr24_12941444     HPrz    C    G        1      2        2 
  24 chr24_12941444     ZBoe    C    G        0      0        2 
  24 chr24_12941444     ZGre    C    G        0      0        2 
  24 chr24_12941444     ZHar    C    G        0      0        2 
  24 chr24_12941444   Sample    C    G        0      0        2 
  24 chr24_12950696     AAsi    G    C        0      0        2 
  24 chr24_12950696     AKia    G    C        0      0        2 
  24 chr24_12950696     AOna    G    C        0      0        2 
  24 chr24_12950696     ASom    G    C        0      0        2 
  24 chr24_12950696     HCab    G    C        0      0        2 
  24 chr24_12950696     HPrz    G    C        0      0        2 
  24 chr24_12950696     ZBoe    G    C        1      2        2 
  24 chr24_12950696     ZGre    G    C        1      2        2 
  24 chr24_12950696     ZHar    G    C        1      2        2 
  24 chr24_12950696   Sample    G    C        0      0        2 
  24 chr24_12955993     AAsi    A    G        0      0        2 
  24 chr24_12955993     AKia    A    G        0      0        2 
  24 chr24_12955993     AOna    A    G        0      0        2 
  24 chr24_12955993     ASom    A    G        0      0        2 
  24 chr24_12955993     HCab    A    G        1      2        2 
  24 chr24_12955993     HPrz    A    G        1      2        2 
  24 chr24_12955993     ZBoe    A    G        0      0        2 
  24 chr24_12955993     ZGre    A    G        0      0        2 
  24 chr24_12955993     ZHar    A    G        0      0        2 
  24 chr24_12955993   Sample    A    G        0      0        2 
  24 chr24_12959901     AAsi    G    A        0      0        2 
  24 chr24_12959901     AKia    G    A        0      0        2 
  24 chr24_12959901     AOna    G    A        1      2        2 
  24 chr24_12959901     ASom    G    A        0      0        2 
  24 chr24_12959901     HCab    G    A        0      0        2 
  24 chr24_12959901     HPrz    G    A        0      0        2 
  24 chr24_12959901     ZBoe    G    A        0      0        2 
  24 chr24_12959901     ZGre    G    A        0      0        2 
  24 chr24_12959901     ZHar    G    A        0      0        2 
  24 chr24_12959901   Sample    G    A        0      0        2 
  24 chr24_12970611     AAsi    G    T      0.5      1        2 
  24 chr24_12970611     AKia    G    T        0      0        2 
  24 chr24_12970611     AOna    G    T        0      0        2 
  24 chr24_12970611     ASom    G    T        0      0        2 
  24 chr24_12970611     HCab    G    T        0      0        2 
  24 chr24_12970611     HPrz    G    T        0      0        2 
  24 chr24_12970611     ZBoe    G    T        0      0        2 
  24 chr24_12970611     ZGre    G    T        0      0        2 
  24 chr24_12970611     ZHar    G    T        0      0        2 
  24 chr24_12970611   Sample    G    T        0      0        2 
  24 chr24_12980505     AAsi    C    T        0      0        2 
  24 chr24_12980505     AKia    C    T        0      0        2 
  24 chr24_12980505     AOna    C    T        0      0        2 
  24 chr24_12980505     ASom    C    T        0      0        2 
  24 chr24_12980505     HCab    C    T        0      0        2 
  24 chr24_12980505     HPrz    C    T        0      0        2 
  24 chr24_12980505     ZBoe    C    T      0.5      1        2 
  24 chr24_12980505     ZGre    C    T        0      0        2 
  24 chr24_12980505     ZHar    C    T        0      0        2 
  24 chr24_12980505   Sample    C    T        0      0        2 
  24 chr24_12985611     AAsi    G    A        0      0        2 
  24 chr24_12985611     AKia    G    A        0      0        2 
  24 chr24_12985611     AOna    G    A        0      0        2 
  24 chr24_12985611     ASom    G    A        0      0        2 
  24 chr24_12985611     HCab    G    A        1      2        2 
  24 chr24_12985611     HPrz    G    A        1      2        2 
  24 chr24_12985611     ZBoe    G    A        0      0        2 
  24 chr24_12985611     ZGre    G    A        0      0        2 
  24 chr24_12985611     ZHar    G    A        0      0        2 
  24 chr24_12985611   Sample    G    A        0      0        2 
  24 chr24_12989560     AAsi    A    G      0.5      1        2 
  24 chr24_12989560     AKia    A    G        0      0        2 
  24 chr24_12989560     AOna    A    G        0      0        2 
  24 chr24_12989560     ASom    A    G        0      0        2 
  24 chr24_12989560     HCab    A    G        0      0        2 
  24 chr24_12989560     HPrz    A    G        0      0        2 
  24 chr24_12989560     ZBoe    A    G        0      0        2 
  24 chr24_12989560     ZGre    A    G        0      0        2 
  24 chr24_12989560     ZHar    A    G        0      0        2 
  24 chr24_12989560   Sample    A    G        0      0        2 
  24 chr24_12994050     AAsi    T    C        0      0        2 
  24 chr24_12994050     AKia    T    C        0      0        2 
  24 chr24_12994050     AOna    T    C        0      0        2 
  24 chr24_12994050     ASom    T    C        0      0        2 
  24 chr24_12994050     HCab    T    C        0      0        2 
  24 chr24_12994050     HPrz    T    C        0      0        2 
  24 chr24_12994050     ZBoe    T    C      0.5      1        2 
  24 chr24_12994050     ZGre    T    C        0      0        2 
  24 chr24_12994050     ZHar    T    C        0      0        2 
  24 chr24_12994050   Sample    T    C        0      0        2 
  24 chr24_13000295     AAsi    G    T        0      0        2 
  24 chr24_13000295     AKia    G    T        0      0        2 
  24 chr24_13000295     AOna    G    T      0.5      1        2 
  24 chr24_13000295     ASom    G    T        0      0        2 
  24 chr24_13000295     HCab    G    T        0      0        2 
  24 chr24_13000295     HPrz    G    T        0      0        2 
  24 chr24_13000295     ZBoe    G    T        0      0        2 
  24 chr24_13000295     ZGre    G    T        0      0        2 
  24 chr24_13000295     ZHar    G    T        0      0        2 
  24 chr24_13000295   Sample    G    T        0      0        2 
  24 chr24_13001631     AAsi    G    C      0.5      1        2 
  24 chr24_13001631     AKia    G    C        0      0        2 
  24 chr24_13001631     AOna    G    C        0      0        2 
  24 chr24_13001631     ASom    G    C        0      0        2 
  24 chr24_13001631     HCab    G    C        0      0        2 
  24 chr24_13001631     HPrz    G    C        0      0        2 
  24 chr24_13001631     ZBoe    G    C        0      0        2 
  24 chr24_13001631     ZGre    G    C        0      0        2 
  24 chr24_13001631     ZHar    G    C        0      0        2 
  24 chr24_13001631   Sample    G    C        0      0        2 
  24 chr24_13003341     AAsi    T    C        0      0        2 
  24 chr24_13003341     AKia    T    C        1      2        2 
  24 chr24_13003341     AOna    T    C        0      0        2 
  24 chr24_13003341     ASom    T    C        0      0        2 
  24 chr24_13003341     HCab    T    C        0      0        2 
  24 chr24_13003341     HPrz    T    C        0      0        2 
  24 chr24_13003341     ZBoe    T    C        0      0        2 
  24 chr24_13003341     ZGre    T    C        0      0        2 
  24 chr24_13003341     ZHar    T    C        0      0        2 
  24 chr24_13003341   Sample    T    C        0      0        2 
  24 chr24_13016044     AAsi    T    C        0      0        2 
  24 chr24_13016044     AKia    T    C        0      0        2 
  24 chr24_13016044     AOna    T    C        0      0        2 
  24 chr24_13016044     ASom    T    C        0      0        2 
  24 chr24_13016044     HCab    T    C      0.5      1        2 
  24 chr24_13016044     HPrz    T    C        0      0        2 
  24 chr24_13016044     ZBoe    T    C        0      0        2 
  24 chr24_13016044     ZGre    T    C        0      0        2 
  24 chr24_13016044     ZHar    T    C        0      0        2 
  24 chr24_13016044   Sample    T    C        1      2        2 
  24 chr24_13018322     AAsi    A    G        0      0        2 
  24 chr24_13018322     AKia    A    G        0      0        2 
  24 chr24_13018322     AOna    A    G        0      0        2 
  24 chr24_13018322     ASom    A    G        0      0        2 
  24 chr24_13018322     HCab    A    G        0      0        2 
  24 chr24_13018322     HPrz    A    G        0      0        2 
  24 chr24_13018322     ZBoe    A    G        0      0        2 
  24 chr24_13018322     ZGre    A    G      0.5      1        2 
  24 chr24_13018322     ZHar    A    G        0      0        2 
  24 chr24_13018322   Sample    A    G        0      0        2 
  24 chr24_13020418     AAsi    A    C        0      0        2 
  24 chr24_13020418     AKia    A    C        0      0        2 
  24 chr24_13020418     AOna    A    C        0      0        2 
  24 chr24_13020418     ASom    A    C        0      0        2 
  24 chr24_13020418     HCab    A    C        1      2        2 
  24 chr24_13020418     HPrz    A    C        1      2        2 
  24 chr24_13020418     ZBoe    A    C        0      0        2 
  24 chr24_13020418     ZGre    A    C        0      0        2 
  24 chr24_13020418     ZHar    A    C        0      0        2 
  24 chr24_13020418   Sample    A    C        0      0        2 
  24 chr24_13026278     AAsi    C    T        0      0        2 
  24 chr24_13026278     AKia    C    T        0      0        2 
  24 chr24_13026278     AOna    C    T        0      0        2 
  24 chr24_13026278     ASom    C    T        0      0        2 
  24 chr24_13026278     HCab    C    T        0      0        2 
  24 chr24_13026278     HPrz    C    T        0      0        2 
  24 chr24_13026278     ZBoe    C    T      0.5      1        2 
  24 chr24_13026278     ZGre    C    T        0      0        2 
  24 chr24_13026278     ZHar    C    T        0      0        2 
  24 chr24_13026278   Sample    C    T        0      0        2 
  24 chr24_13028351     AAsi    A    T        0      0        2 
  24 chr24_13028351     AKia    A    T        0      0        2 
  24 chr24_13028351     AOna    A    T        0      0        2 
  24 chr24_13028351     ASom    A    T        0      0        2 
  24 chr24_13028351     HCab    A    T        0      0        2 
  24 chr24_13028351     HPrz    A    T        0      0        2 
  24 chr24_13028351     ZBoe    A    T        0      0        2 
  24 chr24_13028351     ZGre    A    T        0      0        2 
  24 chr24_13028351     ZHar    A    T        1      2        2 
  24 chr24_13028351   Sample    A    T        0      0        2 
  24 chr24_13064923     AAsi    T    G        0      0        2 
  24 chr24_13064923     AKia    T    G      0.5      1        2 
  24 chr24_13064923     AOna    T    G        0      0        2 
  24 chr24_13064923     ASom    T    G        0      0        2 
  24 chr24_13064923     HCab    T    G        0      0        2 
  24 chr24_13064923     HPrz    T    G        0      0        2 
  24 chr24_13064923     ZBoe    T    G        0      0        2 
  24 chr24_13064923     ZGre    T    G        0      0        2 
  24 chr24_13064923     ZHar    T    G        0      0        2 
  24 chr24_13064923   Sample    T    G        0      0        2 
  24 chr24_13075816     AAsi    A    C        0      0        2 
  24 chr24_13075816     AKia    A    C        1      2        2 
  24 chr24_13075816     AOna    A    C        1      2        2 
  24 chr24_13075816     ASom    A    C        0      0        2 
  24 chr24_13075816     HCab    A    C        0      0        2 
  24 chr24_13075816     HPrz    A    C        0      0        2 
  24 chr24_13075816     ZBoe    A    C        0      0        2 
  24 chr24_13075816     ZGre    A    C        0      0        2 
  24 chr24_13075816     ZHar    A    C        0      0        2 
  24 chr24_13075816   Sample    A    C        0      0        2 
  24 chr24_13077167     AAsi    T    C      0.5      1        2 
  24 chr24_13077167     AKia    T    C        0      0        2 
  24 chr24_13077167     AOna    T    C        0      0        2 
  24 chr24_13077167     ASom    T    C        0      0        2 
  24 chr24_13077167     HCab    T    C        0      0        2 
  24 chr24_13077167     HPrz    T    C        0      0        2 
  24 chr24_13077167     ZBoe    T    C        0      0        2 
  24 chr24_13077167     ZGre    T    C        0      0        2 
  24 chr24_13077167     ZHar    T    C        0      0        2 
  24 chr24_13077167   Sample    T    C        0      0        2 
  24 chr24_13099660     AAsi    T    C        0      0        2 
  24 chr24_13099660     AKia    T    C        0      0        2 
  24 chr24_13099660     AOna    T    C      0.5      1        2 
  24 chr24_13099660     ASom    T    C        0      0        2 
  24 chr24_13099660     HCab    T    C        0      0        2 
  24 chr24_13099660     HPrz    T    C        0      0        2 
  24 chr24_13099660     ZBoe    T    C        0      0        2 
  24 chr24_13099660     ZGre    T    C        0      0        2 
  24 chr24_13099660     ZHar    T    C        0      0        2 
  24 chr24_13099660   Sample    T    C        0      0        2 
  24 chr24_13107988     AAsi    G    C      0.5      1        2 
  24 chr24_13107988     AKia    G    C        0      0        2 
  24 chr24_13107988     AOna    G    C        0      0        2 
  24 chr24_13107988     ASom    G    C        0      0        2 
  24 chr24_13107988     HCab    G    C        0      0        2 
  24 chr24_13107988     HPrz    G    C        0      0        2 
  24 chr24_13107988     ZBoe    G    C        0      0        2 
  24 chr24_13107988     ZGre    G    C        0      0        2 
  24 chr24_13107988     ZHar    G    C        0      0        2 
  24 chr24_13107988   Sample    G    C        0      0        2 
  24 chr24_13115623     AAsi    G    A        0      0        2 
  24 chr24_13115623     AKia    G    A        0      0        2 
  24 chr24_13115623     AOna    G    A        0      0        2 
  24 chr24_13115623     ASom    G    A        0      0        2 
  24 chr24_13115623     HCab    G    A      0.5      1        2 
  24 chr24_13115623     HPrz    G    A        1      2        2 
  24 chr24_13115623     ZBoe    G    A        0      0        2 
  24 chr24_13115623     ZGre    G    A        0      0        2 
  24 chr24_13115623     ZHar    G    A        0      0        2 
  24 chr24_13115623   Sample    G    A        0      0        2 
  24 chr24_13131814     AAsi    T    C        0      0        2 
  24 chr24_13131814     AKia    T    C        0      0        2 
  24 chr24_13131814     AOna    T    C      0.5      1        2 
  24 chr24_13131814     ASom    T    C        0      0        2 
  24 chr24_13131814     HCab    T    C        0      0        2 
  24 chr24_13131814     HPrz    T    C        0      0        2 
  24 chr24_13131814     ZBoe    T    C        0      0        2 
  24 chr24_13131814     ZGre    T    C        0      0        2 
  24 chr24_13131814     ZHar    T    C        0      0        2 
  24 chr24_13131814   Sample    T    C        0      0        2 
  24 chr24_13133252     AAsi    C    G        0      0        2 
  24 chr24_13133252     AKia    C    G        0      0        2 
  24 chr24_13133252     AOna    C    G        0      0        2 
  24 chr24_13133252     ASom    C    G        0      0        2 
  24 chr24_13133252     HCab    C    G        0      0        2 
  24 chr24_13133252     HPrz    C    G        0      0        2 
  24 chr24_13133252     ZBoe    C    G        0      0        2 
  24 chr24_13133252     ZGre    C    G        1      2        2 
  24 chr24_13133252     ZHar    C    G        0      0        2 
  24 chr24_13133252   Sample    C    G        0      0        2 
  24 chr24_13140928     AAsi    T    C        0      0        2 
  24 chr24_13140928     AKia    T    C        0      0        2 
  24 chr24_13140928     AOna    T    C        0      0        2 
  24 chr24_13140928     ASom    T    C        0      0        2 
  24 chr24_13140928     HCab    T    C        0      0        2 
  24 chr24_13140928     HPrz    T    C        0      0        2 
  24 chr24_13140928     ZBoe    T    C        0      0        2 
  24 chr24_13140928     ZGre    T    C        0      0        2 
  24 chr24_13140928     ZHar    T    C      0.5      1        2 
  24 chr24_13140928   Sample    T    C        0      0        2 
  24 chr24_13142039     AAsi    C    T        0      0        2 
  24 chr24_13142039     AKia    C    T        0      0        2 
  24 chr24_13142039     AOna    C    T        0      0        2 
  24 chr24_13142039     ASom    C    T        0      0        2 
  24 chr24_13142039     HCab    C    T        0      0        2 
  24 chr24_13142039     HPrz    C    T        0      0        2 
  24 chr24_13142039     ZBoe    C    T        0      0        2 
  24 chr24_13142039     ZGre    C    T        0      0        2 
  24 chr24_13142039     ZHar    C    T      0.5      1        2 
  24 chr24_13142039   Sample    C    T        0      0        2 
  24 chr24_13159938     AAsi    T    C      0.5      1        2 
  24 chr24_13159938     AKia    T    C        0      0        2 
  24 chr24_13159938     AOna    T    C        0      0        2 
  24 chr24_13159938     ASom    T    C        0      0        2 
  24 chr24_13159938     HCab    T    C        0      0        2 
  24 chr24_13159938     HPrz    T    C        0      0        2 
  24 chr24_13159938     ZBoe    T    C        0      0        2 
  24 chr24_13159938     ZGre    T    C        0      0        2 
  24 chr24_13159938     ZHar    T    C        1      2        2 
  24 chr24_13159938   Sample    T    C        0      0        2 
  24 chr24_13165646     AAsi    C    G        0      0        2 
  24 chr24_13165646     AKia    C    G        0      0        2 
  24 chr24_13165646     AOna    C    G        0      0        2 
  24 chr24_13165646     ASom    C    G        0      0        2 
  24 chr24_13165646     HCab    C    G        0      0        2 
  24 chr24_13165646     HPrz    C    G        0      0        2 
  24 chr24_13165646     ZBoe    C    G        0      0        2 
  24 chr24_13165646     ZGre    C    G        0      0        2 
  24 chr24_13165646     ZHar    C    G      0.5      1        2 
  24 chr24_13165646   Sample    C    G        0      0        2 
  24 chr24_13165815     AAsi    T    C      0.5      1        2 
  24 chr24_13165815     AKia    T    C        0      0        2 
  24 chr24_13165815     AOna    T    C        0      0        2 
  24 chr24_13165815     ASom    T    C        1      2        2 
  24 chr24_13165815     HCab    T    C        0      0        2 
  24 chr24_13165815     HPrz    T    C        0      0        2 
  24 chr24_13165815     ZBoe    T    C        0      0        2 
  24 chr24_13165815     ZGre    T    C        0      0        2 
  24 chr24_13165815     ZHar    T    C        0      0        2 
  24 chr24_13165815   Sample    T    C        0      0        2 
  24 chr24_13166555     AAsi    G    A      0.5      1        2 
  24 chr24_13166555     AKia    G    A        0      0        2 
  24 chr24_13166555     AOna    G    A        0      0        2 
  24 chr24_13166555     ASom    G    A        0      0        2 
  24 chr24_13166555     HCab    G    A        0      0        2 
  24 chr24_13166555     HPrz    G    A        0      0        2 
  24 chr24_13166555     ZBoe    G    A        0      0        2 
  24 chr24_13166555     ZGre    G    A        0      0        2 
  24 chr24_13166555     ZHar    G    A        0      0        2 
  24 chr24_13166555   Sample    G    A        1      2        2 
  24 chr24_13169444     AAsi    G    T        0      0        2 
  24 chr24_13169444     AKia    G    T        0      0        2 
  24 chr24_13169444     AOna    G    T        0      0        2 
  24 chr24_13169444     ASom    G    T        0      0        2 
  24 chr24_13169444     HCab    G    T        0      0        2 
  24 chr24_13169444     HPrz    G    T        0      0        2 
  24 chr24_13169444     ZBoe    G    T        0      0        2 
  24 chr24_13169444     ZGre    G    T        0      0        2 
  24 chr24_13169444     ZHar    G    T        1      2        2 
  24 chr24_13169444   Sample    G    T        0      0        2 
  24 chr24_13169818     AAsi    A    G        0      0        2 
  24 chr24_13169818     AKia    A    G      0.5      1        2 
  24 chr24_13169818     AOna    A    G        0      0        2 
  24 chr24_13169818     ASom    A    G        0      0        2 
  24 chr24_13169818     HCab    A    G        0      0        2 
  24 chr24_13169818     HPrz    A    G        0      0        2 
  24 chr24_13169818     ZBoe    A    G        0      0        2 
  24 chr24_13169818     ZGre    A    G        0      0        2 
  24 chr24_13169818     ZHar    A    G        0      0        2 
  24 chr24_13169818   Sample    A    G        0      0        2 
  24 chr24_13171710     AAsi    T    C        0      0        2 
  24 chr24_13171710     AKia    T    C        0      0        2 
  24 chr24_13171710     AOna    T    C        0      0        2 
  24 chr24_13171710     ASom    T    C        0      0        2 
  24 chr24_13171710     HCab    T    C        0      0        2 
  24 chr24_13171710     HPrz    T    C        0      0        2 
  24 chr24_13171710     ZBoe    T    C      0.5      1        2 
  24 chr24_13171710     ZGre    T    C        0      0        2 
  24 chr24_13171710     ZHar    T    C        0      0        2 
  24 chr24_13171710   Sample    T    C        0      0        2 
  24 chr24_13175836     AAsi    T    C        0      0        2 
  24 chr24_13175836     AKia    T    C      0.5      1        2 
  24 chr24_13175836     AOna    T    C        0      0        2 
  24 chr24_13175836     ASom    T    C        0      0        2 
  24 chr24_13175836     HCab    T    C        0      0        2 
  24 chr24_13175836     HPrz    T    C        0      0        2 
  24 chr24_13175836     ZBoe    T    C        0      0        2 
  24 chr24_13175836     ZGre    T    C        0      0        2 
  24 chr24_13175836     ZHar    T    C      0.5      1        2 
  24 chr24_13175836   Sample    T    C        0      0        2 
  24 chr24_13179725     AAsi    T    G        0      0        2 
  24 chr24_13179725     AKia    T    G        0      0        2 
  24 chr24_13179725     AOna    T    G        0      0        2 
  24 chr24_13179725     ASom    T    G        0      0        2 
  24 chr24_13179725     HCab    T    G        0      0        2 
  24 chr24_13179725     HPrz    T    G        0      0        2 
  24 chr24_13179725     ZBoe    T    G      0.5      1        2 
  24 chr24_13179725     ZGre    T    G        0      0        2 
  24 chr24_13179725     ZHar    T    G        0      0        2 
  24 chr24_13179725   Sample    T    G        0      0        2 
  24 chr24_13180241     AAsi    G    A        0      0        2 
  24 chr24_13180241     AKia    G    A        0      0        2 
  24 chr24_13180241     AOna    G    A        0      0        2 
  24 chr24_13180241     ASom    G    A        0      0        2 
  24 chr24_13180241     HCab    G    A        1      2        2 
  24 chr24_13180241     HPrz    G    A        1      2        2 
  24 chr24_13180241     ZBoe    G    A        0      0        2 
  24 chr24_13180241     ZGre    G    A        0      0        2 
  24 chr24_13180241     ZHar    G    A        0      0        2 
  24 chr24_13180241   Sample    G    A        0      0        2 
  24 chr24_13180307     AAsi    T    G        0      0        2 
  24 chr24_13180307     AKia    T    G      0.5      1        2 
  24 chr24_13180307     AOna    T    G        0      0        2 
  24 chr24_13180307     ASom    T    G        0      0        2 
  24 chr24_13180307     HCab    T    G        0      0        2 
  24 chr24_13180307     HPrz    T    G        0      0        2 
  24 chr24_13180307     ZBoe    T    G        0      0        2 
  24 chr24_13180307     ZGre    T    G        0      0        2 
  24 chr24_13180307     ZHar    T    G        0      0        2 
  24 chr24_13180307   Sample    T    G        0      0        2 
  24 chr24_13199949     AAsi    C    T        0      0        2 
  24 chr24_13199949     AKia    C    T        0      0        2 
  24 chr24_13199949     AOna    C    T        0      0        2 
  24 chr24_13199949     ASom    C    T        0      0        2 
  24 chr24_13199949     HCab    C    T        0      0        2 
  24 chr24_13199949     HPrz    C    T        0      0        2 
  24 chr24_13199949     ZBoe    C    T        0      0        2 
  24 chr24_13199949     ZGre    C    T        1      2        2 
  24 chr24_13199949     ZHar    C    T        0      0        2 
  24 chr24_13199949   Sample    C    T        0      0        2 
  24 chr24_13214613     AAsi    G    A        0      0        2 
  24 chr24_13214613     AKia    G    A        0      0        2 
  24 chr24_13214613     AOna    G    A        0      0        2 
  24 chr24_13214613     ASom    G    A        0      0        2 
  24 chr24_13214613     HCab    G    A        1      2        2 
  24 chr24_13214613     HPrz    G    A        1      2        2 
  24 chr24_13214613     ZBoe    G    A        0      0        2 
  24 chr24_13214613     ZGre    G    A        0      0        2 
  24 chr24_13214613     ZHar    G    A        0      0        2 
  24 chr24_13214613   Sample    G    A        0      0        2 
  24 chr24_13214720     AAsi    G    A      0.5      1        2 
  24 chr24_13214720     AKia    G    A        0      0        2 
  24 chr24_13214720     AOna    G    A        0      0        2 
  24 chr24_13214720     ASom    G    A        0      0        2 
  24 chr24_13214720     HCab    G    A        0      0        2 
  24 chr24_13214720     HPrz    G    A        0      0        2 
  24 chr24_13214720     ZBoe    G    A        0      0        2 
  24 chr24_13214720     ZGre    G    A        0      0        2 
  24 chr24_13214720     ZHar    G    A        0      0        2 
  24 chr24_13214720   Sample    G    A        1      2        2 
  24 chr24_13225649     AAsi    G    C        0      0        2 
  24 chr24_13225649     AKia    G    C        0      0        2 
  24 chr24_13225649     AOna    G    C        0      0        2 
  24 chr24_13225649     ASom    G    C        0      0        2 
  24 chr24_13225649     HCab    G    C        1      2        2 
  24 chr24_13225649     HPrz    G    C        1      2        2 
  24 chr24_13225649     ZBoe    G    C        0      0        2 
  24 chr24_13225649     ZGre    G    C        0      0        2 
  24 chr24_13225649     ZHar    G    C        0      0        2 
  24 chr24_13225649   Sample    G    C        0      0        2 
  24 chr24_13235121     AAsi    A    G        1      2        2 
  24 chr24_13235121     AKia    A    G        0      0        2 
  24 chr24_13235121     AOna    A    G        0      0        2 
  24 chr24_13235121     ASom    A    G        1      2        2 
  24 chr24_13235121     HCab    A    G        0      0        2 
  24 chr24_13235121     HPrz    A    G        0      0        2 
  24 chr24_13235121     ZBoe    A    G        0      0        2 
  24 chr24_13235121     ZGre    A    G        0      0        2 
  24 chr24_13235121     ZHar    A    G        0      0        2 
  24 chr24_13235121   Sample    A    G        1      2        2 
  24 chr24_13246615     AAsi    A    G        0      0        2 
  24 chr24_13246615     AKia    A    G        0      0        2 
  24 chr24_13246615     AOna    A    G        0      0        2 
  24 chr24_13246615     ASom    A    G        0      0        2 
  24 chr24_13246615     HCab    A    G      0.5      1        2 
  24 chr24_13246615     HPrz    A    G        0      0        2 
  24 chr24_13246615     ZBoe    A    G        0      0        2 
  24 chr24_13246615     ZGre    A    G        0      0        2 
  24 chr24_13246615     ZHar    A    G        0      0        2 
  24 chr24_13246615   Sample    A    G        0      0        2 
  24 chr24_13265737     AAsi    T    C        0      0        2 
  24 chr24_13265737     AKia    T    C        0      0        2 
  24 chr24_13265737     AOna    T    C        0      0        2 
  24 chr24_13265737     ASom    T    C        0      0        2 
  24 chr24_13265737     HCab    T    C        0      0        2 
  24 chr24_13265737     HPrz    T    C        0      0        2 
  24 chr24_13265737     ZBoe    T    C        0      0        2 
  24 chr24_13265737     ZGre    T    C        0      0        2 
  24 chr24_13265737     ZHar    T    C      0.5      1        2 
  24 chr24_13265737   Sample    T    C        0      0        2 
  24 chr24_13273844     AAsi    A    G        0      0        2 
  24 chr24_13273844     AKia    A    G      0.5      1        2 
  24 chr24_13273844     AOna    A    G        0      0        2 
  24 chr24_13273844     ASom    A    G        0      0        2 
  24 chr24_13273844     HCab    A    G        0      0        2 
  24 chr24_13273844     HPrz    A    G        0      0        2 
  24 chr24_13273844     ZBoe    A    G        0      0        2 
  24 chr24_13273844     ZGre    A    G        0      0        2 
  24 chr24_13273844     ZHar    A    G        0      0        2 
  24 chr24_13273844   Sample    A    G        0      0        2 
  24 chr24_13274217     AAsi    A    C        0      0        2 
  24 chr24_13274217     AKia    A    C        0      0        2 
  24 chr24_13274217     AOna    A    C        0      0        2 
  24 chr24_13274217     ASom    A    C        0      0        2 
  24 chr24_13274217     HCab    A    C        1      2        2 
  24 chr24_13274217     HPrz    A    C        1      2        2 
  24 chr24_13274217     ZBoe    A    C        0      0        2 
  24 chr24_13274217     ZGre    A    C        0      0        2 
  24 chr24_13274217     ZHar    A    C        0      0        2 
  24 chr24_13274217   Sample    A    C        0      0        2 
  24 chr24_13277967     AAsi    A    G        0      0        2 
  24 chr24_13277967     AKia    A    G      0.5      1        2 
  24 chr24_13277967     AOna    A    G        0      0        2 
  24 chr24_13277967     ASom    A    G        0      0        2 
  24 chr24_13277967     HCab    A    G        0      0        2 
  24 chr24_13277967     HPrz    A    G        0      0        2 
  24 chr24_13277967     ZBoe    A    G        0      0        2 
  24 chr24_13277967     ZGre    A    G        0      0        2 
  24 chr24_13277967     ZHar    A    G        0      0        2 
  24 chr24_13277967   Sample    A    G        0      0        2 
  24 chr24_13285767     AAsi    T    G        0      0        2 
  24 chr24_13285767     AKia    T    G        0      0        2 
  24 chr24_13285767     AOna    T    G        0      0        2 
  24 chr24_13285767     ASom    T    G        1      2        2 
  24 chr24_13285767     HCab    T    G        0      0        2 
  24 chr24_13285767     HPrz    T    G        0      0        2 
  24 chr24_13285767     ZBoe    T    G        0      0        2 
  24 chr24_13285767     ZGre    T    G        0      0        2 
  24 chr24_13285767     ZHar    T    G        0      0        2 
  24 chr24_13285767   Sample    T    G        0      0        2 
  24 chr24_13286215     AAsi    C    T        0      0        2 
  24 chr24_13286215     AKia    C    T        0      0        2 
  24 chr24_13286215     AOna    C    T        0      0        2 
  24 chr24_13286215     ASom    C    T        0      0        2 
  24 chr24_13286215     HCab    C    T        1      2        2 
  24 chr24_13286215     HPrz    C    T        1      2        2 
  24 chr24_13286215     ZBoe    C    T        0      0        2 
  24 chr24_13286215     ZGre    C    T        0      0        2 
  24 chr24_13286215     ZHar    C    T        0      0        2 
  24 chr24_13286215   Sample    C    T        0      0        2 
  24 chr24_13295470     AAsi    G    C        0      0        2 
  24 chr24_13295470     AKia    G    C        0      0        2 
  24 chr24_13295470     AOna    G    C        0      0        2 
  24 chr24_13295470     ASom    G    C        0      0        2 
  24 chr24_13295470     HCab    G    C        0      0        2 
  24 chr24_13295470     HPrz    G    C        0      0        2 
  24 chr24_13295470     ZBoe    G    C      0.5      1        2 
  24 chr24_13295470     ZGre    G    C        0      0        2 
  24 chr24_13295470     ZHar    G    C        0      0        2 
  24 chr24_13295470   Sample    G    C        0      0        2 
  24 chr24_13305669     AAsi    G    A        1      2        2 
  24 chr24_13305669     AKia    G    A        0      0        2 
  24 chr24_13305669     AOna    G    A        0      0        2 
  24 chr24_13305669     ASom    G    A        1      2        2 
  24 chr24_13305669     HCab    G    A        0      0        2 
  24 chr24_13305669     HPrz    G    A        0      0        2 
  24 chr24_13305669     ZBoe    G    A        0      0        2 
  24 chr24_13305669     ZGre    G    A        0      0        2 
  24 chr24_13305669     ZHar    G    A        0      0        2 
  24 chr24_13305669   Sample    G    A        1      2        2 
  24 chr24_13311344     AAsi    G    A        0      0        2 
  24 chr24_13311344     AKia    G    A        0      0        2 
  24 chr24_13311344     AOna    G    A        0      0        2 
  24 chr24_13311344     ASom    G    A        0      0        2 
  24 chr24_13311344     HCab    G    A        0      0        2 
  24 chr24_13311344     HPrz    G    A        0      0        2 
  24 chr24_13311344     ZBoe    G    A        0      0        2 
  24 chr24_13311344     ZGre    G    A        1      2        2 
  24 chr24_13311344     ZHar    G    A        0      0        2 
  24 chr24_13311344   Sample    G    A        0      0        2 
  24 chr24_13318174     AAsi    G    T        0      0        2 
  24 chr24_13318174     AKia    G    T        0      0        2 
  24 chr24_13318174     AOna    G    T        0      0        2 
  24 chr24_13318174     ASom    G    T        0      0        2 
  24 chr24_13318174     HCab    G    T        0      0        2 
  24 chr24_13318174     HPrz    G    T        0      0        2 
  24 chr24_13318174     ZBoe    G    T        1      2        2 
  24 chr24_13318174     ZGre    G    T        1      2        2 
  24 chr24_13318174     ZHar    G    T        0      0        2 
  24 chr24_13318174   Sample    G    T        0      0        2 
  24 chr24_13331860     AAsi    A    G        0      0        2 
  24 chr24_13331860     AKia    A    G        0      0        2 
  24 chr24_13331860     AOna    A    G        0      0        2 
  24 chr24_13331860     ASom    A    G        0      0        2 
  24 chr24_13331860     HCab    A    G        0      0        2 
  24 chr24_13331860     HPrz    A    G        0      0        2 
  24 chr24_13331860     ZBoe    A    G        1      2        2 
  24 chr24_13331860     ZGre    A    G        0      0        2 
  24 chr24_13331860     ZHar    A    G        0      0        2 
  24 chr24_13331860   Sample    A    G        0      0        2 
  24 chr24_13337000     AAsi    G    A        0      0        2 
  24 chr24_13337000     AKia    G    A      0.5      1        2 
  24 chr24_13337000     AOna    G    A        0      0        2 
  24 chr24_13337000     ASom    G    A        0      0        2 
  24 chr24_13337000     HCab    G    A        0      0        2 
  24 chr24_13337000     HPrz    G    A        0      0        2 
  24 chr24_13337000     ZBoe    G    A        0      0        2 
  24 chr24_13337000     ZGre    G    A        0      0        2 
  24 chr24_13337000     ZHar    G    A        0      0        2 
  24 chr24_13337000   Sample    G    A        0      0        2 
  24 chr24_13344574     AAsi    C    T        0      0        2 
  24 chr24_13344574     AKia    C    T        0      0        2 
  24 chr24_13344574     AOna    C    T        0      0        2 
  24 chr24_13344574     ASom    C    T        0      0        2 
  24 chr24_13344574     HCab    C    T        1      2        2 
  24 chr24_13344574     HPrz    C    T        1      2        2 
  24 chr24_13344574     ZBoe    C    T        0      0        2 
  24 chr24_13344574     ZGre    C    T        0      0        2 
  24 chr24_13344574     ZHar    C    T        0      0        2 
  24 chr24_13344574   Sample    C    T        0      0        2 
  24 chr24_13354775     AAsi    C    A        0      0        2 
  24 chr24_13354775     AKia    C    A      0.5      1        2 
  24 chr24_13354775     AOna    C    A        0      0        2 
  24 chr24_13354775     ASom    C    A        0      0        2 
  24 chr24_13354775     HCab    C    A        0      0        2 
  24 chr24_13354775     HPrz    C    A        0      0        2 
  24 chr24_13354775     ZBoe    C    A        0      0        2 
  24 chr24_13354775     ZGre    C    A        0      0        2 
  24 chr24_13354775     ZHar    C    A        0      0        2 
  24 chr24_13354775   Sample    C    A        0      0        2 
  24 chr24_13355190     AAsi    G    C        0      0        2 
  24 chr24_13355190     AKia    G    C        0      0        2 
  24 chr24_13355190     AOna    G    C        0      0        2 
  24 chr24_13355190     ASom    G    C        0      0        2 
  24 chr24_13355190     HCab    G    C        0      0        2 
  24 chr24_13355190     HPrz    G    C        0      0        2 
  24 chr24_13355190     ZBoe    G    C        0      0        2 
  24 chr24_13355190     ZGre    G    C        0      0        2 
  24 chr24_13355190     ZHar    G    C        1      2        2 
  24 chr24_13355190   Sample    G    C        0      0        2 
  24 chr24_13360476     AAsi    C    T        0      0        2 
  24 chr24_13360476     AKia    C    T        0      0        2 
  24 chr24_13360476     AOna    C    T        0      0        2 
  24 chr24_13360476     ASom    C    T        0      0        2 
  24 chr24_13360476     HCab    C    T        0      0        2 
  24 chr24_13360476     HPrz    C    T        0      0        2 
  24 chr24_13360476     ZBoe    C    T        0      0        2 
  24 chr24_13360476     ZGre    C    T        0      0        2 
  24 chr24_13360476     ZHar    C    T        1      2        2 
  24 chr24_13360476   Sample    C    T        0      0        2 
  24 chr24_13373130     AAsi    G    C        0      0        2 
  24 chr24_13373130     AKia    G    C        0      0        2 
  24 chr24_13373130     AOna    G    C        0      0        2 
  24 chr24_13373130     ASom    G    C        0      0        2 
  24 chr24_13373130     HCab    G    C        0      0        2 
  24 chr24_13373130     HPrz    G    C        0      0        2 
  24 chr24_13373130     ZBoe    G    C        0      0        2 
  24 chr24_13373130     ZGre    G    C        0      0        2 
  24 chr24_13373130     ZHar    G    C      0.5      1        2 
  24 chr24_13373130   Sample    G    C        0      0        2 
  24 chr24_13381250     AAsi    G    A        0      0        2 
  24 chr24_13381250     AKia    G    A      0.5      1        2 
  24 chr24_13381250     AOna    G    A        1      2        2 
  24 chr24_13381250     ASom    G    A        0      0        2 
  24 chr24_13381250     HCab    G    A        0      0        2 
  24 chr24_13381250     HPrz    G    A        0      0        2 
  24 chr24_13381250     ZBoe    G    A        0      0        2 
  24 chr24_13381250     ZGre    G    A        0      0        2 
  24 chr24_13381250     ZHar    G    A        0      0        2 
  24 chr24_13381250   Sample    G    A        0      0        2 
  24 chr24_13402961     AAsi    C    T        0      0        2 
  24 chr24_13402961     AKia    C    T        0      0        2 
  24 chr24_13402961     AOna    C    T        0      0        2 
  24 chr24_13402961     ASom    C    T        0      0        2 
  24 chr24_13402961     HCab    C    T        0      0        2 
  24 chr24_13402961     HPrz    C    T        0      0        2 
  24 chr24_13402961     ZBoe    C    T        0      0        2 
  24 chr24_13402961     ZGre    C    T        1      2        2 
  24 chr24_13402961     ZHar    C    T        0      0        2 
  24 chr24_13402961   Sample    C    T        0      0        2 
  24 chr24_13406249     AAsi    A    G        0      0        2 
  24 chr24_13406249     AKia    A    G        0      0        2 
  24 chr24_13406249     AOna    A    G        0      0        2 
  24 chr24_13406249     ASom    A    G        0      0        2 
  24 chr24_13406249     HCab    A    G        0      0        2 
  24 chr24_13406249     HPrz    A    G        1      2        2 
  24 chr24_13406249     ZBoe    A    G        0      0        2 
  24 chr24_13406249     ZGre    A    G        0      0        2 
  24 chr24_13406249     ZHar    A    G        0      0        2 
  24 chr24_13406249   Sample    A    G        0      0        2 
  24 chr24_13412890     AAsi    T    C        0      0        2 
  24 chr24_13412890     AKia    T    C      0.5      1        2 
  24 chr24_13412890     AOna    T    C        0      0        2 
  24 chr24_13412890     ASom    T    C        0      0        2 
  24 chr24_13412890     HCab    T    C        0      0        2 
  24 chr24_13412890     HPrz    T    C        0      0        2 
  24 chr24_13412890     ZBoe    T    C        0      0        2 
  24 chr24_13412890     ZGre    T    C        0      0        2 
  24 chr24_13412890     ZHar    T    C        0      0        2 
  24 chr24_13412890   Sample    T    C        0      0        2 
  24 chr24_13425577     AAsi    G    C        0      0        2 
  24 chr24_13425577     AKia    G    C        0      0        2 
  24 chr24_13425577     AOna    G    C      0.5      1        2 
  24 chr24_13425577     ASom    G    C        0      0        2 
  24 chr24_13425577     HCab    G    C        0      0        2 
  24 chr24_13425577     HPrz    G    C        0      0        2 
  24 chr24_13425577     ZBoe    G    C        0      0        2 
  24 chr24_13425577     ZGre    G    C        0      0        2 
  24 chr24_13425577     ZHar    G    C        0      0        2 
  24 chr24_13425577   Sample    G    C        0      0        2 
  24 chr24_13430704     AAsi    G    A        0      0        2 
  24 chr24_13430704     AKia    G    A        0      0        2 
  24 chr24_13430704     AOna    G    A        0      0        2 
  24 chr24_13430704     ASom    G    A        1      2        2 
  24 chr24_13430704     HCab    G    A        0      0        2 
  24 chr24_13430704     HPrz    G    A        0      0        2 
  24 chr24_13430704     ZBoe    G    A        0      0        2 
  24 chr24_13430704     ZGre    G    A        0      0        2 
  24 chr24_13430704     ZHar    G    A        0      0        2 
  24 chr24_13430704   Sample    G    A        0      0        2 
  24 chr24_13432385     AAsi    T    C        0      0        2 
  24 chr24_13432385     AKia    T    C        0      0        2 
  24 chr24_13432385     AOna    T    C        0      0        2 
  24 chr24_13432385     ASom    T    C        0      0        2 
  24 chr24_13432385     HCab    T    C        1      2        2 
  24 chr24_13432385     HPrz    T    C        1      2        2 
  24 chr24_13432385     ZBoe    T    C        0      0        2 
  24 chr24_13432385     ZGre    T    C        0      0        2 
  24 chr24_13432385     ZHar    T    C        0      0        2 
  24 chr24_13432385   Sample    T    C        0      0        2 
  24 chr24_13438135     AAsi    A    G        0      0        2 
  24 chr24_13438135     AKia    A    G        0      0        2 
  24 chr24_13438135     AOna    A    G        0      0        2 
  24 chr24_13438135     ASom    A    G        0      0        2 
  24 chr24_13438135     HCab    A    G        1      2        2 
  24 chr24_13438135     HPrz    A    G        1      2        2 
  24 chr24_13438135     ZBoe    A    G        0      0        2 
  24 chr24_13438135     ZGre    A    G        0      0        2 
  24 chr24_13438135     ZHar    A    G        0      0        2 
  24 chr24_13438135   Sample    A    G        0      0        2 
  24 chr24_13441534     AAsi    T    C        0      0        2 
  24 chr24_13441534     AKia    T    C        0      0        2 
  24 chr24_13441534     AOna    T    C        0      0        2 
  24 chr24_13441534     ASom    T    C        0      0        2 
  24 chr24_13441534     HCab    T    C        1      2        2 
  24 chr24_13441534     HPrz    T    C        1      2        2 
  24 chr24_13441534     ZBoe    T    C        0      0        2 
  24 chr24_13441534     ZGre    T    C        0      0        2 
  24 chr24_13441534     ZHar    T    C        0      0        2 
  24 chr24_13441534   Sample    T    C        0      0        2 
  24 chr24_13450773     AAsi    G    T        0      0        2 
  24 chr24_13450773     AKia    G    T        0      0        2 
  24 chr24_13450773     AOna    G    T        0      0        2 
  24 chr24_13450773     ASom    G    T        0      0        2 
  24 chr24_13450773     HCab    G    T        0      0        2 
  24 chr24_13450773     HPrz    G    T        0      0        2 
  24 chr24_13450773     ZBoe    G    T        0      0        2 
  24 chr24_13450773     ZGre    G    T        1      2        2 
  24 chr24_13450773     ZHar    G    T        1      2        2 
  24 chr24_13450773   Sample    G    T        0      0        2 
  24 chr24_13455245     AAsi    T    C        0      0        2 
  24 chr24_13455245     AKia    T    C        0      0        2 
  24 chr24_13455245     AOna    T    C        0      0        2 
  24 chr24_13455245     ASom    T    C        0      0        2 
  24 chr24_13455245     HCab    T    C        0      0        2 
  24 chr24_13455245     HPrz    T    C        0      0        2 
  24 chr24_13455245     ZBoe    T    C        0      0        2 
  24 chr24_13455245     ZGre    T    C        0      0        2 
  24 chr24_13455245     ZHar    T    C        1      2        2 
  24 chr24_13455245   Sample    T    C        0      0        2 
  24 chr24_13460296     AAsi    G    A        0      0        2 
  24 chr24_13460296     AKia    G    A        0      0        2 
  24 chr24_13460296     AOna    G    A      0.5      1        2 
  24 chr24_13460296     ASom    G    A        0      0        2 
  24 chr24_13460296     HCab    G    A        0      0        2 
  24 chr24_13460296     HPrz    G    A        0      0        2 
  24 chr24_13460296     ZBoe    G    A        0      0        2 
  24 chr24_13460296     ZGre    G    A        0      0        2 
  24 chr24_13460296     ZHar    G    A        0      0        2 
  24 chr24_13460296   Sample    G    A        0      0        2 
  24 chr24_13461176     AAsi    G    A        0      0        2 
  24 chr24_13461176     AKia    G    A        0      0        2 
  24 chr24_13461176     AOna    G    A        0      0        2 
  24 chr24_13461176     ASom    G    A        0      0        2 
  24 chr24_13461176     HCab    G    A        0      0        2 
  24 chr24_13461176     HPrz    G    A        0      0        2 
  24 chr24_13461176     ZBoe    G    A        1      2        2 
  24 chr24_13461176     ZGre    G    A        1      2        2 
  24 chr24_13461176     ZHar    G    A        0      0        2 
  24 chr24_13461176   Sample    G    A        0      0        2 
  24 chr24_13466559     AAsi    G    A        0      0        2 
  24 chr24_13466559     AKia    G    A        0      0        2 
  24 chr24_13466559     AOna    G    A        0      0        2 
  24 chr24_13466559     ASom    G    A        0      0        2 
  24 chr24_13466559     HCab    G    A        0      0        2 
  24 chr24_13466559     HPrz    G    A        0      0        2 
  24 chr24_13466559     ZBoe    G    A      0.5      1        2 
  24 chr24_13466559     ZGre    G    A        0      0        2 
  24 chr24_13466559     ZHar    G    A        0      0        2 
  24 chr24_13466559   Sample    G    A        0      0        2 
  24 chr24_13478497     AAsi    C    T        0      0        2 
  24 chr24_13478497     AKia    C    T      0.5      1        2 
  24 chr24_13478497     AOna    C    T        0      0        2 
  24 chr24_13478497     ASom    C    T        0      0        2 
  24 chr24_13478497     HCab    C    T        0      0        2 
  24 chr24_13478497     HPrz    C    T        0      0        2 
  24 chr24_13478497     ZBoe    C    T        0      0        2 
  24 chr24_13478497     ZGre    C    T        0      0        2 
  24 chr24_13478497     ZHar    C    T        0      0        2 
  24 chr24_13478497   Sample    C    T        0      0        2 
  24 chr24_13490902     AAsi    G    A        0      0        2 
  24 chr24_13490902     AKia    G    A        0      0        2 
  24 chr24_13490902     AOna    G    A        0      0        2 
  24 chr24_13490902     ASom    G    A        0      0        2 
  24 chr24_13490902     HCab    G    A        0      0        2 
  24 chr24_13490902     HPrz    G    A        0      0        2 
  24 chr24_13490902     ZBoe    G    A        0      0        2 
  24 chr24_13490902     ZGre    G    A        0      0        2 
  24 chr24_13490902     ZHar    G    A        1      2        2 
  24 chr24_13490902   Sample    G    A        0      0        2 
  24 chr24_13492800     AAsi    A    G        0      0        2 
  24 chr24_13492800     AKia    A    G        0      0        2 
  24 chr24_13492800     AOna    A    G        0      0        2 
  24 chr24_13492800     ASom    A    G        0      0        2 
  24 chr24_13492800     HCab    A    G        1      2        2 
  24 chr24_13492800     HPrz    A    G        1      2        2 
  24 chr24_13492800     ZBoe    A    G        0      0        2 
  24 chr24_13492800     ZGre    A    G        0      0        2 
  24 chr24_13492800     ZHar    A    G        0      0        2 
  24 chr24_13492800   Sample    A    G        0      0        2 
  24 chr24_13492887     AAsi    A    G        0      0        2 
  24 chr24_13492887     AKia    A    G        0      0        2 
  24 chr24_13492887     AOna    A    G        0      0        2 
  24 chr24_13492887     ASom    A    G        0      0        2 
  24 chr24_13492887     HCab    A    G      0.5      1        2 
  24 chr24_13492887     HPrz    A    G        1      2        2 
  24 chr24_13492887     ZBoe    A    G        0      0        2 
  24 chr24_13492887     ZGre    A    G        0      0        2 
  24 chr24_13492887     ZHar    A    G        0      0        2 
  24 chr24_13492887   Sample    A    G        0      0        2 
  24 chr24_13494457     AAsi    G    T        0      0        2 
  24 chr24_13494457     AKia    G    T        0      0        2 
  24 chr24_13494457     AOna    G    T        0      0        2 
  24 chr24_13494457     ASom    G    T        0      0        2 
  24 chr24_13494457     HCab    G    T        0      0        2 
  24 chr24_13494457     HPrz    G    T        0      0        2 
  24 chr24_13494457     ZBoe    G    T        1      2        2 
  24 chr24_13494457     ZGre    G    T        0      0        2 
  24 chr24_13494457     ZHar    G    T        0      0        2 
  24 chr24_13494457   Sample    G    T        0      0        2 
  24 chr24_13495753     AAsi    G    C        0      0        2 
  24 chr24_13495753     AKia    G    C        0      0        2 
  24 chr24_13495753     AOna    G    C        0      0        2 
  24 chr24_13495753     ASom    G    C        0      0        2 
  24 chr24_13495753     HCab    G    C        0      0        2 
  24 chr24_13495753     HPrz    G    C        0      0        2 
  24 chr24_13495753     ZBoe    G    C        0      0        2 
  24 chr24_13495753     ZGre    G    C        0      0        2 
  24 chr24_13495753     ZHar    G    C        1      2        2 
  24 chr24_13495753   Sample    G    C        0      0        2 
  24 chr24_13496190     AAsi    G    T        0      0        2 
  24 chr24_13496190     AKia    G    T        0      0        2 
  24 chr24_13496190     AOna    G    T        0      0        2 
  24 chr24_13496190     ASom    G    T        0      0        2 
  24 chr24_13496190     HCab    G    T        0      0        2 
  24 chr24_13496190     HPrz    G    T        0      0        2 
  24 chr24_13496190     ZBoe    G    T      0.5      1        2 
  24 chr24_13496190     ZGre    G    T        1      2        2 
  24 chr24_13496190     ZHar    G    T        0      0        2 
  24 chr24_13496190   Sample    G    T        0      0        2 
  24 chr24_13496537     AAsi    A    C        0      0        2 
  24 chr24_13496537     AKia    A    C        0      0        2 
  24 chr24_13496537     AOna    A    C      0.5      1        2 
  24 chr24_13496537     ASom    A    C        0      0        2 
  24 chr24_13496537     HCab    A    C        0      0        2 
  24 chr24_13496537     HPrz    A    C        0      0        2 
  24 chr24_13496537     ZBoe    A    C        0      0        2 
  24 chr24_13496537     ZGre    A    C        0      0        2 
  24 chr24_13496537     ZHar    A    C        0      0        2 
  24 chr24_13496537   Sample    A    C        0      0        2 
  24 chr24_13506680     AAsi    T    C        0      0        2 
  24 chr24_13506680     AKia    T    C        0      0        2 
  24 chr24_13506680     AOna    T    C        0      0        2 
  24 chr24_13506680     ASom    T    C        0      0        2 
  24 chr24_13506680     HCab    T    C        1      2        2 
  24 chr24_13506680     HPrz    T    C        1      2        2 
  24 chr24_13506680     ZBoe    T    C        0      0        2 
  24 chr24_13506680     ZGre    T    C        0      0        2 
  24 chr24_13506680     ZHar    T    C        0      0        2 
  24 chr24_13506680   Sample    T    C        0      0        2 
  24 chr24_13517249     AAsi    A    G        0      0        2 
  24 chr24_13517249     AKia    A    G        0      0        2 
  24 chr24_13517249     AOna    A    G        0      0        2 
  24 chr24_13517249     ASom    A    G        0      0        2 
  24 chr24_13517249     HCab    A    G        1      2        2 
  24 chr24_13517249     HPrz    A    G        1      2        2 
  24 chr24_13517249     ZBoe    A    G        0      0        2 
  24 chr24_13517249     ZGre    A    G        0      0        2 
  24 chr24_13517249     ZHar    A    G        0      0        2 
  24 chr24_13517249   Sample    A    G        0      0        2 
  24 chr24_13521568     AAsi    C    G        0      0        2 
  24 chr24_13521568     AKia    C    G        0      0        2 
  24 chr24_13521568     AOna    C    G        0      0        2 
  24 chr24_13521568     ASom    C    G        1      2        2 
  24 chr24_13521568     HCab    C    G        0      0        2 
  24 chr24_13521568     HPrz    C    G        0      0        2 
  24 chr24_13521568     ZBoe    C    G        0      0        2 
  24 chr24_13521568     ZGre    C    G        0      0        2 
  24 chr24_13521568     ZHar    C    G        0      0        2 
  24 chr24_13521568   Sample    C    G        0      0        2 
  24 chr24_13521798     AAsi    G    C        0      0        2 
  24 chr24_13521798     AKia    G    C      0.5      1        2 
  24 chr24_13521798     AOna    G    C        0      0        2 
  24 chr24_13521798     ASom    G    C        0      0        2 
  24 chr24_13521798     HCab    G    C        0      0        2 
  24 chr24_13521798     HPrz    G    C        0      0        2 
  24 chr24_13521798     ZBoe    G    C        0      0        2 
  24 chr24_13521798     ZGre    G    C        0      0        2 
  24 chr24_13521798     ZHar    G    C        0      0        2 
  24 chr24_13521798   Sample    G    C        0      0        2 
  24 chr24_13525783     AAsi    T    C        0      0        2 
  24 chr24_13525783     AKia    T    C        0      0        2 
  24 chr24_13525783     AOna    T    C        0      0        2 
  24 chr24_13525783     ASom    T    C        0      0        2 
  24 chr24_13525783     HCab    T    C        0      0        2 
  24 chr24_13525783     HPrz    T    C        0      0        2 
  24 chr24_13525783     ZBoe    T    C      0.5      1        2 
  24 chr24_13525783     ZGre    T    C        0      0        2 
  24 chr24_13525783     ZHar    T    C        0      0        2 
  24 chr24_13525783   Sample    T    C        0      0        2 
  24 chr24_13538189     AAsi    T    C        0      0        2 
  24 chr24_13538189     AKia    T    C        0      0        2 
  24 chr24_13538189     AOna    T    C        0      0        2 
  24 chr24_13538189     ASom    T    C        0      0        2 
  24 chr24_13538189     HCab    T    C        1      2        2 
  24 chr24_13538189     HPrz    T    C        1      2        2 
  24 chr24_13538189     ZBoe    T    C        0      0        2 
  24 chr24_13538189     ZGre    T    C        0      0        2 
  24 chr24_13538189     ZHar    T    C        0      0        2 
  24 chr24_13538189   Sample    T    C        0      0        2 
  24 chr24_13538403     AAsi    G    A        1      2        2 
  24 chr24_13538403     AKia    G    A        0      0        2 
  24 chr24_13538403     AOna    G    A        0      0        2 
  24 chr24_13538403     ASom    G    A        0      0        2 
  24 chr24_13538403     HCab    G    A        0      0        2 
  24 chr24_13538403     HPrz    G    A        0      0        2 
  24 chr24_13538403     ZBoe    G    A        0      0        2 
  24 chr24_13538403     ZGre    G    A        0      0        2 
  24 chr24_13538403     ZHar    G    A        0      0        2 
  24 chr24_13538403   Sample    G    A        1      2        2 
  24 chr24_13540550     AAsi    T    C        0      0        2 
  24 chr24_13540550     AKia    T    C        0      0        2 
  24 chr24_13540550     AOna    T    C        0      0        2 
  24 chr24_13540550     ASom    T    C        0      0        2 
  24 chr24_13540550     HCab    T    C        0      0        2 
  24 chr24_13540550     HPrz    T    C        0      0        2 
  24 chr24_13540550     ZBoe    T    C        0      0        2 
  24 chr24_13540550     ZGre    T    C        0      0        2 
  24 chr24_13540550     ZHar    T    C        1      2        2 
  24 chr24_13540550   Sample    T    C        0      0        2 
  24 chr24_13544230     AAsi    C    T        0      0        2 
  24 chr24_13544230     AKia    C    T        0      0        2 
  24 chr24_13544230     AOna    C    T        0      0        2 
  24 chr24_13544230     ASom    C    T        0      0        2 
  24 chr24_13544230     HCab    C    T        1      2        2 
  24 chr24_13544230     HPrz    C    T        1      2        2 
  24 chr24_13544230     ZBoe    C    T        0      0        2 
  24 chr24_13544230     ZGre    C    T        0      0        2 
  24 chr24_13544230     ZHar    C    T        0      0        2 
  24 chr24_13544230   Sample    C    T        0      0        2 
  24 chr24_13545832     AAsi    G    A        0      0        2 
  24 chr24_13545832     AKia    G    A        0      0        2 
  24 chr24_13545832     AOna    G    A        0      0        2 
  24 chr24_13545832     ASom    G    A        0      0        2 
  24 chr24_13545832     HCab    G    A      0.5      1        2 
  24 chr24_13545832     HPrz    G    A        0      0        2 
  24 chr24_13545832     ZBoe    G    A        0      0        2 
  24 chr24_13545832     ZGre    G    A        0      0        2 
  24 chr24_13545832     ZHar    G    A        0      0        2 
  24 chr24_13545832   Sample    G    A        0      0        2 
  24 chr24_13565408     AAsi    G    T        0      0        2 
  24 chr24_13565408     AKia    G    T        0      0        2 
  24 chr24_13565408     AOna    G    T        0      0        2 
  24 chr24_13565408     ASom    G    T        0      0        2 
  24 chr24_13565408     HCab    G    T        1      2        2 
  24 chr24_13565408     HPrz    G    T        1      2        2 
  24 chr24_13565408     ZBoe    G    T        0      0        2 
  24 chr24_13565408     ZGre    G    T        0      0        2 
  24 chr24_13565408     ZHar    G    T        0      0        2 
  24 chr24_13565408   Sample    G    T        0      0        2 
  24 chr24_13581690     AAsi    G    T        0      0        2 
  24 chr24_13581690     AKia    G    T        0      0        2 
  24 chr24_13581690     AOna    G    T        0      0        2 
  24 chr24_13581690     ASom    G    T        0      0        2 
  24 chr24_13581690     HCab    G    T        0      0        2 
  24 chr24_13581690     HPrz    G    T        0      0        2 
  24 chr24_13581690     ZBoe    G    T      0.5      1        2 
  24 chr24_13581690     ZGre    G    T        0      0        2 
  24 chr24_13581690     ZHar    G    T        0      0        2 
  24 chr24_13581690   Sample    G    T        0      0        2 
  24 chr24_13586863     AAsi    T    C        0      0        2 
  24 chr24_13586863     AKia    T    C        0      0        2 
  24 chr24_13586863     AOna    T    C      0.5      1        2 
  24 chr24_13586863     ASom    T    C        0      0        2 
  24 chr24_13586863     HCab    T    C        0      0        2 
  24 chr24_13586863     HPrz    T    C        0      0        2 
  24 chr24_13586863     ZBoe    T    C        0      0        2 
  24 chr24_13586863     ZGre    T    C        0      0        2 
  24 chr24_13586863     ZHar    T    C        0      0        2 
  24 chr24_13586863   Sample    T    C        0      0        2 
  24 chr24_13595802     AAsi    A    G        0      0        2 
  24 chr24_13595802     AKia    A    G        0      0        2 
  24 chr24_13595802     AOna    A    G        0      0        2 
  24 chr24_13595802     ASom    A    G        0      0        2 
  24 chr24_13595802     HCab    A    G      0.5      1        2 
  24 chr24_13595802     HPrz    A    G      0.5      1        2 
  24 chr24_13595802     ZBoe    A    G        0      0        2 
  24 chr24_13595802     ZGre    A    G        0      0        2 
  24 chr24_13595802     ZHar    A    G        0      0        2 
  24 chr24_13595802   Sample    A    G        0      0        2 
  24 chr24_13596142     AAsi    T    C        0      0        2 
  24 chr24_13596142     AKia    T    C        0      0        2 
  24 chr24_13596142     AOna    T    C        0      0        2 
  24 chr24_13596142     ASom    T    C        0      0        2 
  24 chr24_13596142     HCab    T    C      0.5      1        2 
  24 chr24_13596142     HPrz    T    C      0.5      1        2 
  24 chr24_13596142     ZBoe    T    C        0      0        2 
  24 chr24_13596142     ZGre    T    C        0      0        2 
  24 chr24_13596142     ZHar    T    C        0      0        2 
  24 chr24_13596142   Sample    T    C        0      0        2 
  24 chr24_13610640     AAsi    A    G        0      0        2 
  24 chr24_13610640     AKia    A    G        0      0        2 
  24 chr24_13610640     AOna    A    G        0      0        2 
  24 chr24_13610640     ASom    A    G        0      0        2 
  24 chr24_13610640     HCab    A    G      0.5      1        2 
  24 chr24_13610640     HPrz    A    G      0.5      1        2 
  24 chr24_13610640     ZBoe    A    G        0      0        2 
  24 chr24_13610640     ZGre    A    G        0      0        2 
  24 chr24_13610640     ZHar    A    G        0      0        2 
  24 chr24_13610640   Sample    A    G        0      0        2 
  24 chr24_13613461     AAsi    G    A        0      0        2 
  24 chr24_13613461     AKia    G    A        0      0        2 
  24 chr24_13613461     AOna    G    A        1      2        2 
  24 chr24_13613461     ASom    G    A        0      0        2 
  24 chr24_13613461     HCab    G    A        0      0        2 
  24 chr24_13613461     HPrz    G    A        0      0        2 
  24 chr24_13613461     ZBoe    G    A        0      0        2 
  24 chr24_13613461     ZGre    G    A        0      0        2 
  24 chr24_13613461     ZHar    G    A        0      0        2 
  24 chr24_13613461   Sample    G    A        0      0        2 
  24 chr24_13614596     AAsi    A    G        0      0        2 
  24 chr24_13614596     AKia    A    G        0      0        2 
  24 chr24_13614596     AOna    A    G        0      0        2 
  24 chr24_13614596     ASom    A    G        0      0        2 
  24 chr24_13614596     HCab    A    G        1      2        2 
  24 chr24_13614596     HPrz    A    G        1      2        2 
  24 chr24_13614596     ZBoe    A    G        0      0        2 
  24 chr24_13614596     ZGre    A    G        0      0        2 
  24 chr24_13614596     ZHar    A    G        0      0        2 
  24 chr24_13614596   Sample    A    G        0      0        2 
  24 chr24_13614724     AAsi    A    G        0      0        2 
  24 chr24_13614724     AKia    A    G        0      0        2 
  24 chr24_13614724     AOna    A    G      0.5      1        2 
  24 chr24_13614724     ASom    A    G        0      0        2 
  24 chr24_13614724     HCab    A    G        0      0        2 
  24 chr24_13614724     HPrz    A    G        0      0        2 
  24 chr24_13614724     ZBoe    A    G        0      0        2 
  24 chr24_13614724     ZGre    A    G        0      0        2 
  24 chr24_13614724     ZHar    A    G        0      0        2 
  24 chr24_13614724   Sample    A    G        0      0        2 
  24 chr24_13629806     AAsi    T    C        0      0        2 
  24 chr24_13629806     AKia    T    C        0      0        2 
  24 chr24_13629806     AOna    T    C        0      0        2 
  24 chr24_13629806     ASom    T    C        0      0        2 
  24 chr24_13629806     HCab    T    C        1      2        2 
  24 chr24_13629806     HPrz    T    C        1      2        2 
  24 chr24_13629806     ZBoe    T    C        0      0        2 
  24 chr24_13629806     ZGre    T    C        0      0        2 
  24 chr24_13629806     ZHar    T    C        0      0        2 
  24 chr24_13629806   Sample    T    C        0      0        2 
  24 chr24_13637590     AAsi    C    A        0      0        2 
  24 chr24_13637590     AKia    C    A        0      0        2 
  24 chr24_13637590     AOna    C    A      0.5      1        2 
  24 chr24_13637590     ASom    C    A        0      0        2 
  24 chr24_13637590     HCab    C    A        0      0        2 
  24 chr24_13637590     HPrz    C    A        0      0        2 
  24 chr24_13637590     ZBoe    C    A        0      0        2 
  24 chr24_13637590     ZGre    C    A        0      0        2 
  24 chr24_13637590     ZHar    C    A        0      0        2 
  24 chr24_13637590   Sample    C    A        0      0        2 
  24 chr24_13660381     AAsi    G    A        0      0        2 
  24 chr24_13660381     AKia    G    A        0      0        2 
  24 chr24_13660381     AOna    G    A        0      0        2 
  24 chr24_13660381     ASom    G    A        0      0        2 
  24 chr24_13660381     HCab    G    A        0      0        2 
  24 chr24_13660381     HPrz    G    A        0      0        2 
  24 chr24_13660381     ZBoe    G    A        1      2        2 
  24 chr24_13660381     ZGre    G    A        0      0        2 
  24 chr24_13660381     ZHar    G    A        0      0        2 
  24 chr24_13660381   Sample    G    A        0      0        2 
  24 chr24_13667552     AAsi    A    G        0      0        2 
  24 chr24_13667552     AKia    A    G        0      0        2 
  24 chr24_13667552     AOna    A    G        0      0        2 
  24 chr24_13667552     ASom    A    G        0      0        2 
  24 chr24_13667552     HCab    A    G        0      0        2 
  24 chr24_13667552     HPrz    A    G        0      0        2 
  24 chr24_13667552     ZBoe    A    G        0      0        2 
  24 chr24_13667552     ZGre    A    G      0.5      1        2 
  24 chr24_13667552     ZHar    A    G        0      0        2 
  24 chr24_13667552   Sample    A    G        0      0        2 
  24 chr24_13673034     AAsi    T    G        0      0        2 
  24 chr24_13673034     AKia    T    G        0      0        2 
  24 chr24_13673034     AOna    T    G        0      0        2 
  24 chr24_13673034     ASom    T    G        0      0        2 
  24 chr24_13673034     HCab    T    G        1      2        2 
  24 chr24_13673034     HPrz    T    G        1      2        2 
  24 chr24_13673034     ZBoe    T    G        0      0        2 
  24 chr24_13673034     ZGre    T    G        0      0        2 
  24 chr24_13673034     ZHar    T    G        0      0        2 
  24 chr24_13673034   Sample    T    G        0      0        2 
  24 chr24_13677091     AAsi    C    T        0      0        2 
  24 chr24_13677091     AKia    C    T        0      0        2 
  24 chr24_13677091     AOna    C    T        0      0        2 
  24 chr24_13677091     ASom    C    T        0      0        2 
  24 chr24_13677091     HCab    C    T        1      2        2 
  24 chr24_13677091     HPrz    C    T        1      2        2 
  24 chr24_13677091     ZBoe    C    T        0      0        2 
  24 chr24_13677091     ZGre    C    T        0      0        2 
  24 chr24_13677091     ZHar    C    T        0      0        2 
  24 chr24_13677091   Sample    C    T        0      0        2 
  24 chr24_13685648     AAsi    G    A        0      0        2 
  24 chr24_13685648     AKia    G    A        0      0        2 
  24 chr24_13685648     AOna    G    A        0      0        2 
  24 chr24_13685648     ASom    G    A        0      0        2 
  24 chr24_13685648     HCab    G    A        0      0        2 
  24 chr24_13685648     HPrz    G    A        0      0        2 
  24 chr24_13685648     ZBoe    G    A        1      2        2 
  24 chr24_13685648     ZGre    G    A        0      0        2 
  24 chr24_13685648     ZHar    G    A        0      0        2 
  24 chr24_13685648   Sample    G    A        0      0        2 
  24 chr24_13697026     AAsi    T    C        0      0        2 
  24 chr24_13697026     AKia    T    C        0      0        2 
  24 chr24_13697026     AOna    T    C        0      0        2 
  24 chr24_13697026     ASom    T    C        0      0        2 
  24 chr24_13697026     HCab    T    C        0      0        2 
  24 chr24_13697026     HPrz    T    C        0      0        2 
  24 chr24_13697026     ZBoe    T    C        0      0        2 
  24 chr24_13697026     ZGre    T    C        0      0        2 
  24 chr24_13697026     ZHar    T    C      0.5      1        2 
  24 chr24_13697026   Sample    T    C        0      0        2 
  24 chr24_13700599     AAsi    A    G        0      0        2 
  24 chr24_13700599     AKia    A    G        0      0        2 
  24 chr24_13700599     AOna    A    G        0      0        2 
  24 chr24_13700599     ASom    A    G        0      0        2 
  24 chr24_13700599     HCab    A    G        1      2        2 
  24 chr24_13700599     HPrz    A    G        1      2        2 
  24 chr24_13700599     ZBoe    A    G        0      0        2 
  24 chr24_13700599     ZGre    A    G        0      0        2 
  24 chr24_13700599     ZHar    A    G        0      0        2 
  24 chr24_13700599   Sample    A    G        0      0        2 
  24 chr24_13703022     AAsi    A    G        0      0        2 
  24 chr24_13703022     AKia    A    G      0.5      1        2 
  24 chr24_13703022     AOna    A    G        0      0        2 
  24 chr24_13703022     ASom    A    G        0      0        2 
  24 chr24_13703022     HCab    A    G        0      0        2 
  24 chr24_13703022     HPrz    A    G        0      0        2 
  24 chr24_13703022     ZBoe    A    G        0      0        2 
  24 chr24_13703022     ZGre    A    G        0      0        2 
  24 chr24_13703022     ZHar    A    G        0      0        2 
  24 chr24_13703022   Sample    A    G        0      0        2 
  24 chr24_13715800     AAsi    T    C        0      0        2 
  24 chr24_13715800     AKia    T    C        0      0        2 
  24 chr24_13715800     AOna    T    C        0      0        2 
  24 chr24_13715800     ASom    T    C        0      0        2 
  24 chr24_13715800     HCab    T    C        0      0        2 
  24 chr24_13715800     HPrz    T    C        0      0        2 
  24 chr24_13715800     ZBoe    T    C        0      0        2 
  24 chr24_13715800     ZGre    T    C        0      0        2 
  24 chr24_13715800     ZHar    T    C        1      2        2 
  24 chr24_13715800   Sample    T    C        0      0        2 
  24 chr24_13718949     AAsi    T    C        0      0        2 
  24 chr24_13718949     AKia    T    C        0      0        2 
  24 chr24_13718949     AOna    T    C        0      0        2 
  24 chr24_13718949     ASom    T    C        0      0        2 
  24 chr24_13718949     HCab    T    C        0      0        2 
  24 chr24_13718949     HPrz    T    C        0      0        2 
  24 chr24_13718949     ZBoe    T    C        1      2        2 
  24 chr24_13718949     ZGre    T    C        0      0        2 
  24 chr24_13718949     ZHar    T    C        0      0        2 
  24 chr24_13718949   Sample    T    C        0      0        2 
  24 chr24_13722341     AAsi    T    C        0      0        2 
  24 chr24_13722341     AKia    T    C        0      0        2 
  24 chr24_13722341     AOna    T    C        0      0        2 
  24 chr24_13722341     ASom    T    C        0      0        2 
  24 chr24_13722341     HCab    T    C        1      2        2 
  24 chr24_13722341     HPrz    T    C      0.5      1        2 
  24 chr24_13722341     ZBoe    T    C        0      0        2 
  24 chr24_13722341     ZGre    T    C        0      0        2 
  24 chr24_13722341     ZHar    T    C        0      0        2 
  24 chr24_13722341   Sample    T    C        0      0        2 
  24 chr24_13723414     AAsi    G    A        0      0        2 
  24 chr24_13723414     AKia    G    A        0      0        2 
  24 chr24_13723414     AOna    G    A        0      0        2 
  24 chr24_13723414     ASom    G    A        0      0        2 
  24 chr24_13723414     HCab    G    A        0      0        2 
  24 chr24_13723414     HPrz    G    A        0      0        2 
  24 chr24_13723414     ZBoe    G    A        0      0        2 
  24 chr24_13723414     ZGre    G    A        0      0        2 
  24 chr24_13723414     ZHar    G    A        1      2        2 
  24 chr24_13723414   Sample    G    A        0      0        2 
  24 chr24_13728512     AAsi    C    A      0.5      1        2 
  24 chr24_13728512     AKia    C    A        0      0        2 
  24 chr24_13728512     AOna    C    A        0      0        2 
  24 chr24_13728512     ASom    C    A        0      0        2 
  24 chr24_13728512     HCab    C    A        0      0        2 
  24 chr24_13728512     HPrz    C    A        0      0        2 
  24 chr24_13728512     ZBoe    C    A        0      0        2 
  24 chr24_13728512     ZGre    C    A        0      0        2 
  24 chr24_13728512     ZHar    C    A        0      0        2 
  24 chr24_13728512   Sample    C    A        0      0        2 
  24 chr24_13729590     AAsi    T    C        0      0        2 
  24 chr24_13729590     AKia    T    C        0      0        2 
  24 chr24_13729590     AOna    T    C        0      0        2 
  24 chr24_13729590     ASom    T    C        0      0        2 
  24 chr24_13729590     HCab    T    C        0      0        2 
  24 chr24_13729590     HPrz    T    C      0.5      1        2 
  24 chr24_13729590     ZBoe    T    C        0      0        2 
  24 chr24_13729590     ZGre    T    C        0      0        2 
  24 chr24_13729590     ZHar    T    C        0      0        2 
  24 chr24_13729590   Sample    T    C        0      0        2 
  24 chr24_13730536     AAsi    A    G        0      0        2 
  24 chr24_13730536     AKia    A    G        0      0        2 
  24 chr24_13730536     AOna    A    G      0.5      1        2 
  24 chr24_13730536     ASom    A    G        0      0        2 
  24 chr24_13730536     HCab    A    G        0      0        2 
  24 chr24_13730536     HPrz    A    G        0      0        2 
  24 chr24_13730536     ZBoe    A    G        0      0        2 
  24 chr24_13730536     ZGre    A    G        0      0        2 
  24 chr24_13730536     ZHar    A    G        0      0        2 
  24 chr24_13730536   Sample    A    G        0      0        2 
  24 chr24_13731214     AAsi    T    C        0      0        2 
  24 chr24_13731214     AKia    T    C        0      0        2 
  24 chr24_13731214     AOna    T    C        0      0        2 
  24 chr24_13731214     ASom    T    C        0      0        2 
  24 chr24_13731214     HCab    T    C      0.5      1        2 
  24 chr24_13731214     HPrz    T    C        0      0        2 
  24 chr24_13731214     ZBoe    T    C        0      0        2 
  24 chr24_13731214     ZGre    T    C        0      0        2 
  24 chr24_13731214     ZHar    T    C        0      0        2 
  24 chr24_13731214   Sample    T    C        0      0        2 
  24 chr24_13732101     AAsi    A    G        0      0        2 
  24 chr24_13732101     AKia    A    G        0      0        2 
  24 chr24_13732101     AOna    A    G        0      0        2 
  24 chr24_13732101     ASom    A    G        0      0        2 
  24 chr24_13732101     HCab    A    G        1      2        2 
  24 chr24_13732101     HPrz    A    G        1      2        2 
  24 chr24_13732101     ZBoe    A    G        0      0        2 
  24 chr24_13732101     ZGre    A    G        0      0        2 
  24 chr24_13732101     ZHar    A    G        0      0        2 
  24 chr24_13732101   Sample    A    G        0      0        2 
  24 chr24_13732183     AAsi    C    T        0      0        2 
  24 chr24_13732183     AKia    C    T        0      0        2 
  24 chr24_13732183     AOna    C    T        0      0        2 
  24 chr24_13732183     ASom    C    T        0      0        2 
  24 chr24_13732183     HCab    C    T        0      0        2 
  24 chr24_13732183     HPrz    C    T        0      0        2 
  24 chr24_13732183     ZBoe    C    T        0      0        2 
  24 chr24_13732183     ZGre    C    T        1      2        2 
  24 chr24_13732183     ZHar    C    T        0      0        2 
  24 chr24_13732183   Sample    C    T        0      0        2 
  24 chr24_13732279     AAsi    A    G        0      0        2 
  24 chr24_13732279     AKia    A    G        0      0        2 
  24 chr24_13732279     AOna    A    G        0      0        2 
  24 chr24_13732279     ASom    A    G        0      0        2 
  24 chr24_13732279     HCab    A    G        1      2        2 
  24 chr24_13732279     HPrz    A    G        1      2        2 
  24 chr24_13732279     ZBoe    A    G        0      0        2 
  24 chr24_13732279     ZGre    A    G        0      0        2 
  24 chr24_13732279     ZHar    A    G        1      2        2 
  24 chr24_13732279   Sample    A    G        0      0        2 
  24 chr24_13732382     AAsi    C    T        0      0        2 
  24 chr24_13732382     AKia    C    T        0      0        2 
  24 chr24_13732382     AOna    C    T        0      0        2 
  24 chr24_13732382     ASom    C    T        0      0        2 
  24 chr24_13732382     HCab    C    T        0      0        2 
  24 chr24_13732382     HPrz    C    T      0.5      1        2 
  24 chr24_13732382     ZBoe    C    T        0      0        2 
  24 chr24_13732382     ZGre    C    T        0      0        2 
  24 chr24_13732382     ZHar    C    T        0      0        2 
  24 chr24_13732382   Sample    C    T        0      0        2 
  24 chr24_13733285     AAsi    G    C        1      2        2 
  24 chr24_13733285     AKia    G    C        1      2        2 
  24 chr24_13733285     AOna    G    C      0.5      1        2 
  24 chr24_13733285     ASom    G    C        1      2        2 
  24 chr24_13733285     HCab    G    C        0      0        2 
  24 chr24_13733285     HPrz    G    C        0      0        2 
  24 chr24_13733285     ZBoe    G    C        0      0        2 
  24 chr24_13733285     ZGre    G    C        0      0        2 
  24 chr24_13733285     ZHar    G    C        0      0        2 
  24 chr24_13733285   Sample    G    C        1      2        2 
  24 chr24_13734687     AAsi    T    C        0      0        2 
  24 chr24_13734687     AKia    T    C        0      0        2 
  24 chr24_13734687     AOna    T    C        0      0        2 
  24 chr24_13734687     ASom    T    C        0      0        2 
  24 chr24_13734687     HCab    T    C        0      0        2 
  24 chr24_13734687     HPrz    T    C        0      0        2 
  24 chr24_13734687     ZBoe    T    C        0      0        2 
  24 chr24_13734687     ZGre    T    C        0      0        2 
  24 chr24_13734687     ZHar    T    C        1      2        2 
  24 chr24_13734687   Sample    T    C        0      0        2 
  24 chr24_13740489     AAsi    G    A        0      0        2 
  24 chr24_13740489     AKia    G    A        0      0        2 
  24 chr24_13740489     AOna    G    A        0      0        2 
  24 chr24_13740489     ASom    G    A        0      0        2 
  24 chr24_13740489     HCab    G    A        0      0        2 
  24 chr24_13740489     HPrz    G    A        0      0        2 
  24 chr24_13740489     ZBoe    G    A      0.5      1        2 
  24 chr24_13740489     ZGre    G    A        0      0        2 
  24 chr24_13740489     ZHar    G    A        0      0        2 
  24 chr24_13740489   Sample    G    A        0      0        2 
  24 chr24_13752831     AAsi    T    C      0.5      1        2 
  24 chr24_13752831     AKia    T    C        0      0        2 
  24 chr24_13752831     AOna    T    C        0      0        2 
  24 chr24_13752831     ASom    T    C        1      2        2 
  24 chr24_13752831     HCab    T    C        1      2        2 
  24 chr24_13752831     HPrz    T    C        1      2        2 
  24 chr24_13752831     ZBoe    T    C        0      0        2 
  24 chr24_13752831     ZGre    T    C        0      0        2 
  24 chr24_13752831     ZHar    T    C        0      0        2 
  24 chr24_13752831   Sample    T    C        1      2        2 
  24 chr24_13754562     AAsi    G    C        0      0        2 
  24 chr24_13754562     AKia    G    C        0      0        2 
  24 chr24_13754562     AOna    G    C        0      0        2 
  24 chr24_13754562     ASom    G    C        0      0        2 
  24 chr24_13754562     HCab    G    C        0      0        2 
  24 chr24_13754562     HPrz    G    C        0      0        2 
  24 chr24_13754562     ZBoe    G    C      0.5      1        2 
  24 chr24_13754562     ZGre    G    C        0      0        2 
  24 chr24_13754562     ZHar    G    C        0      0        2 
  24 chr24_13754562   Sample    G    C        0      0        2 
  24 chr24_13755462     AAsi    A    T        0      0        2 
  24 chr24_13755462     AKia    A    T        0      0        2 
  24 chr24_13755462     AOna    A    T        0      0        2 
  24 chr24_13755462     ASom    A    T        0      0        2 
  24 chr24_13755462     HCab    A    T        1      2        2 
  24 chr24_13755462     HPrz    A    T        1      2        2 
  24 chr24_13755462     ZBoe    A    T        0      0        2 
  24 chr24_13755462     ZGre    A    T        0      0        2 
  24 chr24_13755462     ZHar    A    T        0      0        2 
  24 chr24_13755462   Sample    A    T        0      0        2 
  24 chr24_13755848     AAsi    G    A        0      0        2 
  24 chr24_13755848     AKia    G    A        0      0        2 
  24 chr24_13755848     AOna    G    A        0      0        2 
  24 chr24_13755848     ASom    G    A        0      0        2 
  24 chr24_13755848     HCab    G    A        1      2        2 
  24 chr24_13755848     HPrz    G    A        1      2        2 
  24 chr24_13755848     ZBoe    G    A        0      0        2 
  24 chr24_13755848     ZGre    G    A        0      0        2 
  24 chr24_13755848     ZHar    G    A        0      0        2 
  24 chr24_13755848   Sample    G    A        0      0        2 
  24 chr24_13768747     AAsi    C    T        1      2        2 
  24 chr24_13768747     AKia    C    T        0      0        2 
  24 chr24_13768747     AOna    C    T        0      0        2 
  24 chr24_13768747     ASom    C    T        1      2        2 
  24 chr24_13768747     HCab    C    T        0      0        2 
  24 chr24_13768747     HPrz    C    T        0      0        2 
  24 chr24_13768747     ZBoe    C    T        0      0        2 
  24 chr24_13768747     ZGre    C    T        0      0        2 
  24 chr24_13768747     ZHar    C    T        0      0        2 
  24 chr24_13768747   Sample    C    T        1      2        2 
  24 chr24_13769972     AAsi    C    T        0      0        2 
  24 chr24_13769972     AKia    C    T        1      2        2 
  24 chr24_13769972     AOna    C    T        0      0        2 
  24 chr24_13769972     ASom    C    T        0      0        2 
  24 chr24_13769972     HCab    C    T        0      0        2 
  24 chr24_13769972     HPrz    C    T        0      0        2 
  24 chr24_13769972     ZBoe    C    T        0      0        2 
  24 chr24_13769972     ZGre    C    T        0      0        2 
  24 chr24_13769972     ZHar    C    T        0      0        2 
  24 chr24_13769972   Sample    C    T        0      0        2 
  24 chr24_13776509     AAsi    C    T        0      0        2 
  24 chr24_13776509     AKia    C    T        0      0        2 
  24 chr24_13776509     AOna    C    T        1      2        2 
  24 chr24_13776509     ASom    C    T        0      0        2 
  24 chr24_13776509     HCab    C    T        0      0        2 
  24 chr24_13776509     HPrz    C    T        0      0        2 
  24 chr24_13776509     ZBoe    C    T        0      0        2 
  24 chr24_13776509     ZGre    C    T        0      0        2 
  24 chr24_13776509     ZHar    C    T        0      0        2 
  24 chr24_13776509   Sample    C    T        0      0        2 
  24 chr24_13777076     AAsi    A    T        0      0        2 
  24 chr24_13777076     AKia    A    T        0      0        2 
  24 chr24_13777076     AOna    A    T        1      2        2 
  24 chr24_13777076     ASom    A    T        0      0        2 
  24 chr24_13777076     HCab    A    T        0      0        2 
  24 chr24_13777076     HPrz    A    T        0      0        2 
  24 chr24_13777076     ZBoe    A    T        0      0        2 
  24 chr24_13777076     ZGre    A    T        0      0        2 
  24 chr24_13777076     ZHar    A    T        0      0        2 
  24 chr24_13777076   Sample    A    T        0      0        2 
  24 chr24_13777996     AAsi    C    T        0      0        2 
  24 chr24_13777996     AKia    C    T        0      0        2 
  24 chr24_13777996     AOna    C    T        0      0        2 
  24 chr24_13777996     ASom    C    T        0      0        2 
  24 chr24_13777996     HCab    C    T        0      0        2 
  24 chr24_13777996     HPrz    C    T        0      0        2 
  24 chr24_13777996     ZBoe    C    T        1      2        2 
  24 chr24_13777996     ZGre    C    T        1      2        2 
  24 chr24_13777996     ZHar    C    T        1      2        2 
  24 chr24_13777996   Sample    C    T        0      0        2 
  24 chr24_13782783     AAsi    G    T        0      0        2 
  24 chr24_13782783     AKia    G    T        0      0        2 
  24 chr24_13782783     AOna    G    T        0      0        2 
  24 chr24_13782783     ASom    G    T        0      0        2 
  24 chr24_13782783     HCab    G    T        0      0        2 
  24 chr24_13782783     HPrz    G    T        0      0        2 
  24 chr24_13782783     ZBoe    G    T        0      0        2 
  24 chr24_13782783     ZGre    G    T        1      2        2 
  24 chr24_13782783     ZHar    G    T        0      0        2 
  24 chr24_13782783   Sample    G    T        0      0        2 
  24 chr24_13784901     AAsi    A    C        0      0        2 
  24 chr24_13784901     AKia    A    C      0.5      1        2 
  24 chr24_13784901     AOna    A    C        0      0        2 
  24 chr24_13784901     ASom    A    C        0      0        2 
  24 chr24_13784901     HCab    A    C        0      0        2 
  24 chr24_13784901     HPrz    A    C        0      0        2 
  24 chr24_13784901     ZBoe    A    C        0      0        2 
  24 chr24_13784901     ZGre    A    C        0      0        2 
  24 chr24_13784901     ZHar    A    C        0      0        2 
  24 chr24_13784901   Sample    A    C        0      0        2 
  24 chr24_13787122     AAsi    G    C        0      0        2 
  24 chr24_13787122     AKia    G    C        1      2        2 
  24 chr24_13787122     AOna    G    C        1      2        2 
  24 chr24_13787122     ASom    G    C        0      0        2 
  24 chr24_13787122     HCab    G    C        1      2        2 
  24 chr24_13787122     HPrz    G    C        1      2        2 
  24 chr24_13787122     ZBoe    G    C        0      0        2 
  24 chr24_13787122     ZGre    G    C        0      0        2 
  24 chr24_13787122     ZHar    G    C        0      0        2 
  24 chr24_13787122   Sample    G    C        0      0        2 
  24 chr24_13789137     AAsi    A    G        0      0        2 
  24 chr24_13789137     AKia    A    G        0      0        2 
  24 chr24_13789137     AOna    A    G        0      0        2 
  24 chr24_13789137     ASom    A    G        0      0        2 
  24 chr24_13789137     HCab    A    G        0      0        2 
  24 chr24_13789137     HPrz    A    G      0.5      1        2 
  24 chr24_13789137     ZBoe    A    G        0      0        2 
  24 chr24_13789137     ZGre    A    G        0      0        2 
  24 chr24_13789137     ZHar    A    G        0      0        2 
  24 chr24_13789137   Sample    A    G        0      0        2 
  24 chr24_13789910     AAsi    A    C        0      0        2 
  24 chr24_13789910     AKia    A    C        0      0        2 
  24 chr24_13789910     AOna    A    C        0      0        2 
  24 chr24_13789910     ASom    A    C        0      0        2 
  24 chr24_13789910     HCab    A    C        1      2        2 
  24 chr24_13789910     HPrz    A    C        1      2        2 
  24 chr24_13789910     ZBoe    A    C        0      0        2 
  24 chr24_13789910     ZGre    A    C        0      0        2 
  24 chr24_13789910     ZHar    A    C        0      0        2 
  24 chr24_13789910   Sample    A    C        0      0        2 
  24 chr24_13790875     AAsi    C    G        0      0        2 
  24 chr24_13790875     AKia    C    G        0      0        2 
  24 chr24_13790875     AOna    C    G        0      0        2 
  24 chr24_13790875     ASom    C    G        0      0        2 
  24 chr24_13790875     HCab    C    G        0      0        2 
  24 chr24_13790875     HPrz    C    G        0      0        2 
  24 chr24_13790875     ZBoe    C    G        0      0        2 
  24 chr24_13790875     ZGre    C    G        0      0        2 
  24 chr24_13790875     ZHar    C    G      0.5      1        2 
  24 chr24_13790875   Sample    C    G        0      0        2 
  24 chr24_13791305     AAsi    C    T        0      0        2 
  24 chr24_13791305     AKia    C    T        0      0        2 
  24 chr24_13791305     AOna    C    T        0      0        2 
  24 chr24_13791305     ASom    C    T        0      0        2 
  24 chr24_13791305     HCab    C    T        1      2        2 
  24 chr24_13791305     HPrz    C    T        1      2        2 
  24 chr24_13791305     ZBoe    C    T        0      0        2 
  24 chr24_13791305     ZGre    C    T        0      0        2 
  24 chr24_13791305     ZHar    C    T        0      0        2 
  24 chr24_13791305   Sample    C    T        0      0        2 
  24 chr24_13799953     AAsi    G    C        0      0        2 
  24 chr24_13799953     AKia    G    C        0      0        2 
  24 chr24_13799953     AOna    G    C        0      0        2 
  24 chr24_13799953     ASom    G    C        0      0        2 
  24 chr24_13799953     HCab    G    C        0      0        2 
  24 chr24_13799953     HPrz    G    C        0      0        2 
  24 chr24_13799953     ZBoe    G    C        1      2        2 
  24 chr24_13799953     ZGre    G    C        1      2        2 
  24 chr24_13799953     ZHar    G    C        0      0        2 
  24 chr24_13799953   Sample    G    C        0      0        2 
  24 chr24_13802532     AAsi    A    G        0      0        2 
  24 chr24_13802532     AKia    A    G        0      0        2 
  24 chr24_13802532     AOna    A    G        0      0        2 
  24 chr24_13802532     ASom    A    G        0      0        2 
  24 chr24_13802532     HCab    A    G        0      0        2 
  24 chr24_13802532     HPrz    A    G        0      0        2 
  24 chr24_13802532     ZBoe    A    G        0      0        2 
  24 chr24_13802532     ZGre    A    G        0      0        2 
  24 chr24_13802532     ZHar    A    G      0.5      1        2 
  24 chr24_13802532   Sample    A    G        0      0        2 
  24 chr24_13806010     AAsi    C    T        0      0        2 
  24 chr24_13806010     AKia    C    T        0      0        2 
  24 chr24_13806010     AOna    C    T        0      0        2 
  24 chr24_13806010     ASom    C    T        0      0        2 
  24 chr24_13806010     HCab    C    T        1      2        2 
  24 chr24_13806010     HPrz    C    T        1      2        2 
  24 chr24_13806010     ZBoe    C    T        0      0        2 
  24 chr24_13806010     ZGre    C    T        0      0        2 
  24 chr24_13806010     ZHar    C    T        0      0        2 
  24 chr24_13806010   Sample    C    T        0      0        2 
  24 chr24_13808857     AAsi    G    A        0      0        2 
  24 chr24_13808857     AKia    G    A        0      0        2 
  24 chr24_13808857     AOna    G    A        0      0        2 
  24 chr24_13808857     ASom    G    A        0      0        2 
  24 chr24_13808857     HCab    G    A        1      2        2 
  24 chr24_13808857     HPrz    G    A        1      2        2 
  24 chr24_13808857     ZBoe    G    A        0      0        2 
  24 chr24_13808857     ZGre    G    A      0.5      1        2 
  24 chr24_13808857     ZHar    G    A        0      0        2 
  24 chr24_13808857   Sample    G    A        0      0        2 
  24 chr24_13811669     AAsi    A    T        0      0        2 
  24 chr24_13811669     AKia    A    T        0      0        2 
  24 chr24_13811669     AOna    A    T        0      0        2 
  24 chr24_13811669     ASom    A    T        0      0        2 
  24 chr24_13811669     HCab    A    T        0      0        2 
  24 chr24_13811669     HPrz    A    T      0.5      1        2 
  24 chr24_13811669     ZBoe    A    T        0      0        2 
  24 chr24_13811669     ZGre    A    T        0      0        2 
  24 chr24_13811669     ZHar    A    T        0      0        2 
  24 chr24_13811669   Sample    A    T        0      0        2 
  24 chr24_13813190     AAsi    C    A        0      0        2 
  24 chr24_13813190     AKia    C    A        0      0        2 
  24 chr24_13813190     AOna    C    A        0      0        2 
  24 chr24_13813190     ASom    C    A        0      0        2 
  24 chr24_13813190     HCab    C    A        0      0        2 
  24 chr24_13813190     HPrz    C    A        0      0        2 
  24 chr24_13813190     ZBoe    C    A        0      0        2 
  24 chr24_13813190     ZGre    C    A        1      2        2 
  24 chr24_13813190     ZHar    C    A        0      0        2 
  24 chr24_13813190   Sample    C    A        0      0        2 
  24 chr24_13822409     AAsi    T    C        0      0        2 
  24 chr24_13822409     AKia    T    C        0      0        2 
  24 chr24_13822409     AOna    T    C        0      0        2 
  24 chr24_13822409     ASom    T    C        0      0        2 
  24 chr24_13822409     HCab    T    C        0      0        2 
  24 chr24_13822409     HPrz    T    C        0      0        2 
  24 chr24_13822409     ZBoe    T    C        0      0        2 
  24 chr24_13822409     ZGre    T    C      0.5      1        2 
  24 chr24_13822409     ZHar    T    C        0      0        2 
  24 chr24_13822409   Sample    T    C        0      0        2 
  24 chr24_13823495     AAsi    G    C        0      0        2 
  24 chr24_13823495     AKia    G    C        0      0        2 
  24 chr24_13823495     AOna    G    C        0      0        2 
  24 chr24_13823495     ASom    G    C        0      0        2 
  24 chr24_13823495     HCab    G    C        1      2        2 
  24 chr24_13823495     HPrz    G    C        1      2        2 
  24 chr24_13823495     ZBoe    G    C        0      0        2 
  24 chr24_13823495     ZGre    G    C        0      0        2 
  24 chr24_13823495     ZHar    G    C        0      0        2 
  24 chr24_13823495   Sample    G    C        0      0        2 
  24 chr24_13824203     AAsi    C    G        0      0        2 
  24 chr24_13824203     AKia    C    G        0      0        2 
  24 chr24_13824203     AOna    C    G        0      0        2 
  24 chr24_13824203     ASom    C    G        0      0        2 
  24 chr24_13824203     HCab    C    G        0      0        2 
  24 chr24_13824203     HPrz    C    G        0      0        2 
  24 chr24_13824203     ZBoe    C    G        0      0        2 
  24 chr24_13824203     ZGre    C    G        1      2        2 
  24 chr24_13824203     ZHar    C    G        0      0        2 
  24 chr24_13824203   Sample    C    G        0      0        2 
  24 chr24_13830059     AAsi    G    A        0      0        2 
  24 chr24_13830059     AKia    G    A        0      0        2 
  24 chr24_13830059     AOna    G    A        0      0        2 
  24 chr24_13830059     ASom    G    A        1      2        2 
  24 chr24_13830059     HCab    G    A        1      2        2 
  24 chr24_13830059     HPrz    G    A        1      2        2 
  24 chr24_13830059     ZBoe    G    A        0      0        2 
  24 chr24_13830059     ZGre    G    A        0      0        2 
  24 chr24_13830059     ZHar    G    A        0      0        2 
  24 chr24_13830059   Sample    G    A        0      0        2 
  24 chr24_13840587     AAsi    G    T        0      0        2 
  24 chr24_13840587     AKia    G    T        0      0        2 
  24 chr24_13840587     AOna    G    T        0      0        2 
  24 chr24_13840587     ASom    G    T        0      0        2 
  24 chr24_13840587     HCab    G    T        0      0        2 
  24 chr24_13840587     HPrz    G    T        0      0        2 
  24 chr24_13840587     ZBoe    G    T        1      2        2 
  24 chr24_13840587     ZGre    G    T        0      0        2 
  24 chr24_13840587     ZHar    G    T        0      0        2 
  24 chr24_13840587   Sample    G    T        0      0        2 
  24 chr24_13841757     AAsi    A    G        0      0        2 
  24 chr24_13841757     AKia    A    G        0      0        2 
  24 chr24_13841757     AOna    A    G        0      0        2 
  24 chr24_13841757     ASom    A    G        0      0        2 
  24 chr24_13841757     HCab    A    G        1      2        2 
  24 chr24_13841757     HPrz    A    G        1      2        2 
  24 chr24_13841757     ZBoe    A    G        0      0        2 
  24 chr24_13841757     ZGre    A    G        0      0        2 
  24 chr24_13841757     ZHar    A    G        0      0        2 
  24 chr24_13841757   Sample    A    G        0      0        2 
  24 chr24_13845324     AAsi    T    C        0      0        2 
  24 chr24_13845324     AKia    T    C        0      0        2 
  24 chr24_13845324     AOna    T    C        0      0        2 
  24 chr24_13845324     ASom    T    C        0      0        2 
  24 chr24_13845324     HCab    T    C        1      2        2 
  24 chr24_13845324     HPrz    T    C        1      2        2 
  24 chr24_13845324     ZBoe    T    C        0      0        2 
  24 chr24_13845324     ZGre    T    C        0      0        2 
  24 chr24_13845324     ZHar    T    C        0      0        2 
  24 chr24_13845324   Sample    T    C        0      0        2 
  24 chr24_13851970     AAsi    C    G        0      0        2 
  24 chr24_13851970     AKia    C    G        0      0        2 
  24 chr24_13851970     AOna    C    G        0      0        2 
  24 chr24_13851970     ASom    C    G        0      0        2 
  24 chr24_13851970     HCab    C    G        0      0        2 
  24 chr24_13851970     HPrz    C    G        0      0        2 
  24 chr24_13851970     ZBoe    C    G      0.5      1        2 
  24 chr24_13851970     ZGre    C    G        0      0        2 
  24 chr24_13851970     ZHar    C    G        0      0        2 
  24 chr24_13851970   Sample    C    G        0      0        2 
  24 chr24_13855735     AAsi    G    A        0      0        2 
  24 chr24_13855735     AKia    G    A        0      0        2 
  24 chr24_13855735     AOna    G    A        0      0        2 
  24 chr24_13855735     ASom    G    A        0      0        2 
  24 chr24_13855735     HCab    G    A        1      2        2 
  24 chr24_13855735     HPrz    G    A        1      2        2 
  24 chr24_13855735     ZBoe    G    A        0      0        2 
  24 chr24_13855735     ZGre    G    A        0      0        2 
  24 chr24_13855735     ZHar    G    A        0      0        2 
  24 chr24_13855735   Sample    G    A        0      0        2 
  24 chr24_13857069     AAsi    G    A        0      0        2 
  24 chr24_13857069     AKia    G    A        0      0        2 
  24 chr24_13857069     AOna    G    A        0      0        2 
  24 chr24_13857069     ASom    G    A        0      0        2 
  24 chr24_13857069     HCab    G    A        1      2        2 
  24 chr24_13857069     HPrz    G    A        1      2        2 
  24 chr24_13857069     ZBoe    G    A        0      0        2 
  24 chr24_13857069     ZGre    G    A        0      0        2 
  24 chr24_13857069     ZHar    G    A        0      0        2 
  24 chr24_13857069   Sample    G    A        0      0        2 
  24 chr24_13857886     AAsi    T    C        0      0        2 
  24 chr24_13857886     AKia    T    C        0      0        2 
  24 chr24_13857886     AOna    T    C        0      0        2 
  24 chr24_13857886     ASom    T    C        0      0        2 
  24 chr24_13857886     HCab    T    C      0.5      1        2 
  24 chr24_13857886     HPrz    T    C        0      0        2 
  24 chr24_13857886     ZBoe    T    C        0      0        2 
  24 chr24_13857886     ZGre    T    C        0      0        2 
  24 chr24_13857886     ZHar    T    C        0      0        2 
  24 chr24_13857886   Sample    T    C        0      0        2 
  24 chr24_13862510     AAsi    C    T        0      0        2 
  24 chr24_13862510     AKia    C    T        0      0        2 
  24 chr24_13862510     AOna    C    T      0.5      1        2 
  24 chr24_13862510     ASom    C    T        0      0        2 
  24 chr24_13862510     HCab    C    T        0      0        2 
  24 chr24_13862510     HPrz    C    T        0      0        2 
  24 chr24_13862510     ZBoe    C    T        0      0        2 
  24 chr24_13862510     ZGre    C    T        0      0        2 
  24 chr24_13862510     ZHar    C    T        0      0        2 
  24 chr24_13862510   Sample    C    T        0      0        2 
  24 chr24_13865500     AAsi    A    G        0      0        2 
  24 chr24_13865500     AKia    A    G        0      0        2 
  24 chr24_13865500     AOna    A    G        0      0        2 
  24 chr24_13865500     ASom    A    G        0      0        2 
  24 chr24_13865500     HCab    A    G        0      0        2 
  24 chr24_13865500     HPrz    A    G        0      0        2 
  24 chr24_13865500     ZBoe    A    G        0      0        2 
  24 chr24_13865500     ZGre    A    G        1      2        2 
  24 chr24_13865500     ZHar    A    G        0      0        2 
  24 chr24_13865500   Sample    A    G        0      0        2 
  24 chr24_13874502     AAsi    T    C        0      0        2 
  24 chr24_13874502     AKia    T    C        0      0        2 
  24 chr24_13874502     AOna    T    C        0      0        2 
  24 chr24_13874502     ASom    T    C        0      0        2 
  24 chr24_13874502     HCab    T    C        0      0        2 
  24 chr24_13874502     HPrz    T    C        0      0        2 
  24 chr24_13874502     ZBoe    T    C        0      0        2 
  24 chr24_13874502     ZGre    T    C        0      0        2 
  24 chr24_13874502     ZHar    T    C        1      2        2 
  24 chr24_13874502   Sample    T    C        0      0        2 
  24 chr24_13888347     AAsi    G    A        0      0        2 
  24 chr24_13888347     AKia    G    A        1      2        2 
  24 chr24_13888347     AOna    G    A        1      2        2 
  24 chr24_13888347     ASom    G    A        0      0        2 
  24 chr24_13888347     HCab    G    A        1      2        2 
  24 chr24_13888347     HPrz    G    A        1      2        2 
  24 chr24_13888347     ZBoe    G    A        0      0        2 
  24 chr24_13888347     ZGre    G    A        0      0        2 
  24 chr24_13888347     ZHar    G    A        0      0        2 
  24 chr24_13888347   Sample    G    A        0      0        2 
  24 chr24_13890997     AAsi    G    A      0.5      1        2 
  24 chr24_13890997     AKia    G    A        0      0        2 
  24 chr24_13890997     AOna    G    A        0      0        2 
  24 chr24_13890997     ASom    G    A        0      0        2 
  24 chr24_13890997     HCab    G    A        0      0        2 
  24 chr24_13890997     HPrz    G    A        0      0        2 
  24 chr24_13890997     ZBoe    G    A        0      0        2 
  24 chr24_13890997     ZGre    G    A        0      0        2 
  24 chr24_13890997     ZHar    G    A        0      0        2 
  24 chr24_13890997   Sample    G    A        0      0        2 
  24 chr24_13893504     AAsi    A    G        0      0        2 
  24 chr24_13893504     AKia    A    G        0      0        2 
  24 chr24_13893504     AOna    A    G        0      0        2 
  24 chr24_13893504     ASom    A    G        0      0        2 
  24 chr24_13893504     HCab    A    G        0      0        2 
  24 chr24_13893504     HPrz    A    G        0      0        2 
  24 chr24_13893504     ZBoe    A    G      0.5      1        2 
  24 chr24_13893504     ZGre    A    G        0      0        2 
  24 chr24_13893504     ZHar    A    G        0      0        2 
  24 chr24_13893504   Sample    A    G        0      0        2 
  24 chr24_13893803     AAsi    G    A        0      0        2 
  24 chr24_13893803     AKia    G    A        0      0        2 
  24 chr24_13893803     AOna    G    A        0      0        2 
  24 chr24_13893803     ASom    G    A        0      0        2 
  24 chr24_13893803     HCab    G    A        1      2        2 
  24 chr24_13893803     HPrz    G    A        1      2        2 
  24 chr24_13893803     ZBoe    G    A        0      0        2 
  24 chr24_13893803     ZGre    G    A        0      0        2 
  24 chr24_13893803     ZHar    G    A        0      0        2 
  24 chr24_13893803   Sample    G    A        0      0        2 
  24 chr24_13898374     AAsi    T    C        0      0        2 
  24 chr24_13898374     AKia    T    C        0      0        2 
  24 chr24_13898374     AOna    T    C        0      0        2 
  24 chr24_13898374     ASom    T    C        0      0        2 
  24 chr24_13898374     HCab    T    C        1      2        2 
  24 chr24_13898374     HPrz    T    C        1      2        2 
  24 chr24_13898374     ZBoe    T    C        0      0        2 
  24 chr24_13898374     ZGre    T    C        0      0        2 
  24 chr24_13898374     ZHar    T    C        0      0        2 
  24 chr24_13898374   Sample    T    C        0      0        2 
  24 chr24_13900609     AAsi    C    T        0      0        2 
  24 chr24_13900609     AKia    C    T        0      0        2 
  24 chr24_13900609     AOna    C    T        0      0        2 
  24 chr24_13900609     ASom    C    T        0      0        2 
  24 chr24_13900609     HCab    C    T        1      2        2 
  24 chr24_13900609     HPrz    C    T        1      2        2 
  24 chr24_13900609     ZBoe    C    T        0      0        2 
  24 chr24_13900609     ZGre    C    T        0      0        2 
  24 chr24_13900609     ZHar    C    T        0      0        2 
  24 chr24_13900609   Sample    C    T        0      0        2 
  24 chr24_13905629     AAsi    G    A        0      0        2 
  24 chr24_13905629     AKia    G    A        0      0        2 
  24 chr24_13905629     AOna    G    A        0      0        2 
  24 chr24_13905629     ASom    G    A        0      0        2 
  24 chr24_13905629     HCab    G    A        1      2        2 
  24 chr24_13905629     HPrz    G    A        1      2        2 
  24 chr24_13905629     ZBoe    G    A        0      0        2 
  24 chr24_13905629     ZGre    G    A        0      0        2 
  24 chr24_13905629     ZHar    G    A        0      0        2 
  24 chr24_13905629   Sample    G    A        0      0        2 
  24 chr24_13921992     AAsi    G    C        0      0        2 
  24 chr24_13921992     AKia    G    C      0.5      1        2 
  24 chr24_13921992     AOna    G    C        0      0        2 
  24 chr24_13921992     ASom    G    C        0      0        2 
  24 chr24_13921992     HCab    G    C        0      0        2 
  24 chr24_13921992     HPrz    G    C        0      0        2 
  24 chr24_13921992     ZBoe    G    C        0      0        2 
  24 chr24_13921992     ZGre    G    C        0      0        2 
  24 chr24_13921992     ZHar    G    C        0      0        2 
  24 chr24_13921992   Sample    G    C        0      0        2 
  24 chr24_13924971     AAsi    G    T        0      0        2 
  24 chr24_13924971     AKia    G    T        0      0        2 
  24 chr24_13924971     AOna    G    T        0      0        2 
  24 chr24_13924971     ASom    G    T        0      0        2 
  24 chr24_13924971     HCab    G    T        0      0        2 
  24 chr24_13924971     HPrz    G    T        0      0        2 
  24 chr24_13924971     ZBoe    G    T      0.5      1        2 
  24 chr24_13924971     ZGre    G    T        0      0        2 
  24 chr24_13924971     ZHar    G    T        0      0        2 
  24 chr24_13924971   Sample    G    T        0      0        2 
  24 chr24_13937305     AAsi    C    T        0      0        2 
  24 chr24_13937305     AKia    C    T      0.5      1        2 
  24 chr24_13937305     AOna    C    T        0      0        2 
  24 chr24_13937305     ASom    C    T        0      0        2 
  24 chr24_13937305     HCab    C    T        0      0        2 
  24 chr24_13937305     HPrz    C    T        0      0        2 
  24 chr24_13937305     ZBoe    C    T        0      0        2 
  24 chr24_13937305     ZGre    C    T        0      0        2 
  24 chr24_13937305     ZHar    C    T        0      0        2 
  24 chr24_13937305   Sample    C    T        0      0        2 
  24 chr24_13945901     AAsi    T    C        0      0        2 
  24 chr24_13945901     AKia    T    C      0.5      1        2 
  24 chr24_13945901     AOna    T    C        0      0        2 
  24 chr24_13945901     ASom    T    C        0      0        2 
  24 chr24_13945901     HCab    T    C        0      0        2 
  24 chr24_13945901     HPrz    T    C        0      0        2 
  24 chr24_13945901     ZBoe    T    C        0      0        2 
  24 chr24_13945901     ZGre    T    C        0      0        2 
  24 chr24_13945901     ZHar    T    C        0      0        2 
  24 chr24_13945901   Sample    T    C        0      0        2 
  24 chr24_13952017     AAsi    G    A        0      0        2 
  24 chr24_13952017     AKia    G    A        0      0        2 
  24 chr24_13952017     AOna    G    A        0      0        2 
  24 chr24_13952017     ASom    G    A        0      0        2 
  24 chr24_13952017     HCab    G    A        0      0        2 
  24 chr24_13952017     HPrz    G    A        0      0        2 
  24 chr24_13952017     ZBoe    G    A        0      0        2 
  24 chr24_13952017     ZGre    G    A        0      0        2 
  24 chr24_13952017     ZHar    G    A        1      2        2 
  24 chr24_13952017   Sample    G    A        0      0        2 
  24 chr24_13958210     AAsi    C    T        0      0        2 
  24 chr24_13958210     AKia    C    T        0      0        2 
  24 chr24_13958210     AOna    C    T        0      0        2 
  24 chr24_13958210     ASom    C    T        0      0        2 
  24 chr24_13958210     HCab    C    T        0      0        2 
  24 chr24_13958210     HPrz    C    T        0      0        2 
  24 chr24_13958210     ZBoe    C    T        0      0        2 
  24 chr24_13958210     ZGre    C    T      0.5      1        2 
  24 chr24_13958210     ZHar    C    T        0      0        2 
  24 chr24_13958210   Sample    C    T        0      0        2 
  24 chr24_13958819     AAsi    T    C        0      0        2 
  24 chr24_13958819     AKia    T    C        0      0        2 
  24 chr24_13958819     AOna    T    C        0      0        2 
  24 chr24_13958819     ASom    T    C        0      0        2 
  24 chr24_13958819     HCab    T    C        0      0        2 
  24 chr24_13958819     HPrz    T    C        0      0        2 
  24 chr24_13958819     ZBoe    T    C        0      0        2 
  24 chr24_13958819     ZGre    T    C        0      0        2 
  24 chr24_13958819     ZHar    T    C        1      2        2 
  24 chr24_13958819   Sample    T    C        0      0        2 
  24 chr24_13959108     AAsi    T    C        0      0        2 
  24 chr24_13959108     AKia    T    C        0      0        2 
  24 chr24_13959108     AOna    T    C      0.5      1        2 
  24 chr24_13959108     ASom    T    C        0      0        2 
  24 chr24_13959108     HCab    T    C        0      0        2 
  24 chr24_13959108     HPrz    T    C        0      0        2 
  24 chr24_13959108     ZBoe    T    C        0      0        2 
  24 chr24_13959108     ZGre    T    C        0      0        2 
  24 chr24_13959108     ZHar    T    C        0      0        2 
  24 chr24_13959108   Sample    T    C        0      0        2 
  24 chr24_13960602     AAsi    A    G        0      0        2 
  24 chr24_13960602     AKia    A    G        0      0        2 
  24 chr24_13960602     AOna    A    G        0      0        2 
  24 chr24_13960602     ASom    A    G        0      0        2 
  24 chr24_13960602     HCab    A    G      0.5      1        2 
  24 chr24_13960602     HPrz    A    G      0.5      1        2 
  24 chr24_13960602     ZBoe    A    G        0      0        2 
  24 chr24_13960602     ZGre    A    G        0      0        2 
  24 chr24_13960602     ZHar    A    G        0      0        2 
  24 chr24_13960602   Sample    A    G        0      0        2 
  24 chr24_13963584     AAsi    C    A        0      0        2 
  24 chr24_13963584     AKia    C    A        0      0        2 
  24 chr24_13963584     AOna    C    A        0      0        2 
  24 chr24_13963584     ASom    C    A        0      0        2 
  24 chr24_13963584     HCab    C    A        1      2        2 
  24 chr24_13963584     HPrz    C    A        1      2        2 
  24 chr24_13963584     ZBoe    C    A        0      0        2 
  24 chr24_13963584     ZGre    C    A        0      0        2 
  24 chr24_13963584     ZHar    C    A        0      0        2 
  24 chr24_13963584   Sample    C    A        0      0        2 
  24 chr24_13966386     AAsi    G    A        0      0        2 
  24 chr24_13966386     AKia    G    A        0      0        2 
  24 chr24_13966386     AOna    G    A        0      0        2 
  24 chr24_13966386     ASom    G    A        0      0        2 
  24 chr24_13966386     HCab    G    A        1      2        2 
  24 chr24_13966386     HPrz    G    A        1      2        2 
  24 chr24_13966386     ZBoe    G    A        0      0        2 
  24 chr24_13966386     ZGre    G    A        0      0        2 
  24 chr24_13966386     ZHar    G    A        0      0        2 
  24 chr24_13966386   Sample    G    A        0      0        2 
  24 chr24_13969709     AAsi    T    C        0      0        2 
  24 chr24_13969709     AKia    T    C        0      0        2 
  24 chr24_13969709     AOna    T    C        0      0        2 
  24 chr24_13969709     ASom    T    C        0      0        2 
  24 chr24_13969709     HCab    T    C        0      0        2 
  24 chr24_13969709     HPrz    T    C        0      0        2 
  24 chr24_13969709     ZBoe    T    C        0      0        2 
  24 chr24_13969709     ZGre    T    C        0      0        2 
  24 chr24_13969709     ZHar    T    C        1      2        2 
  24 chr24_13969709   Sample    T    C        0      0        2 
  24 chr24_13981164     AAsi    G    A        0      0        2 
  24 chr24_13981164     AKia    G    A        0      0        2 
  24 chr24_13981164     AOna    G    A        0      0        2 
  24 chr24_13981164     ASom    G    A        0      0        2 
  24 chr24_13981164     HCab    G    A        0      0        2 
  24 chr24_13981164     HPrz    G    A        0      0        2 
  24 chr24_13981164     ZBoe    G    A        0      0        2 
  24 chr24_13981164     ZGre    G    A        0      0        2 
  24 chr24_13981164     ZHar    G    A      0.5      1        2 
  24 chr24_13981164   Sample    G    A        0      0        2 
  24 chr24_13982208     AAsi    C    T        0      0        2 
  24 chr24_13982208     AKia    C    T        0      0        2 
  24 chr24_13982208     AOna    C    T        0      0        2 
  24 chr24_13982208     ASom    C    T        0      0        2 
  24 chr24_13982208     HCab    C    T        0      0        2 
  24 chr24_13982208     HPrz    C    T        0      0        2 
  24 chr24_13982208     ZBoe    C    T        0      0        2 
  24 chr24_13982208     ZGre    C    T      0.5      1        2 
  24 chr24_13982208     ZHar    C    T        0      0        2 
  24 chr24_13982208   Sample    C    T        0      0        2 
  24 chr24_13984747     AAsi    G    T        0      0        2 
  24 chr24_13984747     AKia    G    T        1      2        2 
  24 chr24_13984747     AOna    G    T        0      0        2 
  24 chr24_13984747     ASom    G    T        0      0        2 
  24 chr24_13984747     HCab    G    T        0      0        2 
  24 chr24_13984747     HPrz    G    T        0      0        2 
  24 chr24_13984747     ZBoe    G    T        0      0        2 
  24 chr24_13984747     ZGre    G    T        0      0        2 
  24 chr24_13984747     ZHar    G    T        0      0        2 
  24 chr24_13984747   Sample    G    T        0      0        2 
  24 chr24_13986182     AAsi    A    G        0      0        2 
  24 chr24_13986182     AKia    A    G        0      0        2 
  24 chr24_13986182     AOna    A    G        0      0        2 
  24 chr24_13986182     ASom    A    G        0      0        2 
  24 chr24_13986182     HCab    A    G        1      2        2 
  24 chr24_13986182     HPrz    A    G        1      2        2 
  24 chr24_13986182     ZBoe    A    G        0      0        2 
  24 chr24_13986182     ZGre    A    G        0      0        2 
  24 chr24_13986182     ZHar    A    G        0      0        2 
  24 chr24_13986182   Sample    A    G        0      0        2 
  24 chr24_13989598     AAsi    T    C        0      0        2 
  24 chr24_13989598     AKia    T    C        0      0        2 
  24 chr24_13989598     AOna    T    C        0      0        2 
  24 chr24_13989598     ASom    T    C        0      0        2 
  24 chr24_13989598     HCab    T    C        0      0        2 
  24 chr24_13989598     HPrz    T    C        0      0        2 
  24 chr24_13989598     ZBoe    T    C        0      0        2 
  24 chr24_13989598     ZGre    T    C        0      0        2 
  24 chr24_13989598     ZHar    T    C        1      2        2 
  24 chr24_13989598   Sample    T    C        0      0        2 
  24 chr24_13990145     AAsi    C    T        0      0        2 
  24 chr24_13990145     AKia    C    T        0      0        2 
  24 chr24_13990145     AOna    C    T        0      0        2 
  24 chr24_13990145     ASom    C    T        0      0        2 
  24 chr24_13990145     HCab    C    T      0.5      1        2 
  24 chr24_13990145     HPrz    C    T      0.5      1        2 
  24 chr24_13990145     ZBoe    C    T        0      0        2 
  24 chr24_13990145     ZGre    C    T        0      0        2 
  24 chr24_13990145     ZHar    C    T        0      0        2 
  24 chr24_13990145   Sample    C    T        0      0        2 
  24 chr24_13995927     AAsi    G    C        0      0        2 
  24 chr24_13995927     AKia    G    C        0      0        2 
  24 chr24_13995927     AOna    G    C        0      0        2 
  24 chr24_13995927     ASom    G    C        0      0        2 
  24 chr24_13995927     HCab    G    C        0      0        2 
  24 chr24_13995927     HPrz    G    C        0      0        2 
  24 chr24_13995927     ZBoe    G    C      0.5      1        2 
  24 chr24_13995927     ZGre    G    C        0      0        2 
  24 chr24_13995927     ZHar    G    C        0      0        2 
  24 chr24_13995927   Sample    G    C        0      0        2 
  24 chr24_13996901     AAsi    G    A        0      0        2 
  24 chr24_13996901     AKia    G    A        0      0        2 
  24 chr24_13996901     AOna    G    A        0      0        2 
  24 chr24_13996901     ASom    G    A        0      0        2 
  24 chr24_13996901     HCab    G    A        1      2        2 
  24 chr24_13996901     HPrz    G    A        1      2        2 
  24 chr24_13996901     ZBoe    G    A        0      0        2 
  24 chr24_13996901     ZGre    G    A        0      0        2 
  24 chr24_13996901     ZHar    G    A        0      0        2 
  24 chr24_13996901   Sample    G    A        0      0        2 
  24 chr24_14008585     AAsi    A    C        0      0        2 
  24 chr24_14008585     AKia    A    C        0      0        2 
  24 chr24_14008585     AOna    A    C        0      0        2 
  24 chr24_14008585     ASom    A    C        1      2        2 
  24 chr24_14008585     HCab    A    C        0      0        2 
  24 chr24_14008585     HPrz    A    C        0      0        2 
  24 chr24_14008585     ZBoe    A    C        0      0        2 
  24 chr24_14008585     ZGre    A    C        0      0        2 
  24 chr24_14008585     ZHar    A    C        0      0        2 
  24 chr24_14008585   Sample    A    C        0      0        2 
  24 chr24_14011860     AAsi    G    A        0      0        2 
  24 chr24_14011860     AKia    G    A        0      0        2 
  24 chr24_14011860     AOna    G    A        0      0        2 
  24 chr24_14011860     ASom    G    A        0      0        2 
  24 chr24_14011860     HCab    G    A        1      2        2 
  24 chr24_14011860     HPrz    G    A        1      2        2 
  24 chr24_14011860     ZBoe    G    A        0      0        2 
  24 chr24_14011860     ZGre    G    A        0      0        2 
  24 chr24_14011860     ZHar    G    A        0      0        2 
  24 chr24_14011860   Sample    G    A        0      0        2 
  24 chr24_14014761     AAsi    T    C        0      0        2 
  24 chr24_14014761     AKia    T    C        0      0        2 
  24 chr24_14014761     AOna    T    C        0      0        2 
  24 chr24_14014761     ASom    T    C        0      0        2 
  24 chr24_14014761     HCab    T    C      0.5      1        2 
  24 chr24_14014761     HPrz    T    C      0.5      1        2 
  24 chr24_14014761     ZBoe    T    C        0      0        2 
  24 chr24_14014761     ZGre    T    C        0      0        2 
  24 chr24_14014761     ZHar    T    C        0      0        2 
  24 chr24_14014761   Sample    T    C        0      0        2 
  24 chr24_14016236     AAsi    A    G        0      0        2 
  24 chr24_14016236     AKia    A    G        0      0        2 
  24 chr24_14016236     AOna    A    G        0      0        2 
  24 chr24_14016236     ASom    A    G        0      0        2 
  24 chr24_14016236     HCab    A    G        0      0        2 
  24 chr24_14016236     HPrz    A    G        0      0        2 
  24 chr24_14016236     ZBoe    A    G        0      0        2 
  24 chr24_14016236     ZGre    A    G        1      2        2 
  24 chr24_14016236     ZHar    A    G        0      0        2 
  24 chr24_14016236   Sample    A    G        0      0        2 
  24 chr24_14016288     AAsi    T    C        0      0        2 
  24 chr24_14016288     AKia    T    C        0      0        2 
  24 chr24_14016288     AOna    T    C        0      0        2 
  24 chr24_14016288     ASom    T    C        0      0        2 
  24 chr24_14016288     HCab    T    C        0      0        2 
  24 chr24_14016288     HPrz    T    C        0      0        2 
  24 chr24_14016288     ZBoe    T    C        0      0        2 
  24 chr24_14016288     ZGre    T    C        1      2        2 
  24 chr24_14016288     ZHar    T    C        0      0        2 
  24 chr24_14016288   Sample    T    C        0      0        2 
  24 chr24_14029707     AAsi    A    G        0      0        2 
  24 chr24_14029707     AKia    A    G        0      0        2 
  24 chr24_14029707     AOna    A    G      0.5      1        2 
  24 chr24_14029707     ASom    A    G        0      0        2 
  24 chr24_14029707     HCab    A    G        0      0        2 
  24 chr24_14029707     HPrz    A    G        0      0        2 
  24 chr24_14029707     ZBoe    A    G        0      0        2 
  24 chr24_14029707     ZGre    A    G        0      0        2 
  24 chr24_14029707     ZHar    A    G        0      0        2 
  24 chr24_14029707   Sample    A    G        0      0        2 
  24 chr24_14029884     AAsi    A    G        0      0        2 
  24 chr24_14029884     AKia    A    G        1      2        2 
  24 chr24_14029884     AOna    A    G        0      0        2 
  24 chr24_14029884     ASom    A    G        0      0        2 
  24 chr24_14029884     HCab    A    G        0      0        2 
  24 chr24_14029884     HPrz    A    G        0      0        2 
  24 chr24_14029884     ZBoe    A    G        0      0        2 
  24 chr24_14029884     ZGre    A    G        0      0        2 
  24 chr24_14029884     ZHar    A    G        0      0        2 
  24 chr24_14029884   Sample    A    G        0      0        2 
  24 chr24_14038539     AAsi    T    C        0      0        2 
  24 chr24_14038539     AKia    T    C        0      0        2 
  24 chr24_14038539     AOna    T    C        0      0        2 
  24 chr24_14038539     ASom    T    C        0      0        2 
  24 chr24_14038539     HCab    T    C        0      0        2 
  24 chr24_14038539     HPrz    T    C        0      0        2 
  24 chr24_14038539     ZBoe    T    C        0      0        2 
  24 chr24_14038539     ZGre    T    C        0      0        2 
  24 chr24_14038539     ZHar    T    C        1      2        2 
  24 chr24_14038539   Sample    T    C        0      0        2 
  24 chr24_14039224     AAsi    T    C        0      0        2 
  24 chr24_14039224     AKia    T    C        0      0        2 
  24 chr24_14039224     AOna    T    C        0      0        2 
  24 chr24_14039224     ASom    T    C        0      0        2 
  24 chr24_14039224     HCab    T    C      0.5      1        2 
  24 chr24_14039224     HPrz    T    C      0.5      1        2 
  24 chr24_14039224     ZBoe    T    C        0      0        2 
  24 chr24_14039224     ZGre    T    C        0      0        2 
  24 chr24_14039224     ZHar    T    C        0      0        2 
  24 chr24_14039224   Sample    T    C        0      0        2 
  24 chr24_14046342     AAsi    T    C        0      0        2 
  24 chr24_14046342     AKia    T    C        0      0        2 
  24 chr24_14046342     AOna    T    C        0      0        2 
  24 chr24_14046342     ASom    T    C        0      0        2 
  24 chr24_14046342     HCab    T    C        0      0        2 
  24 chr24_14046342     HPrz    T    C        0      0        2 
  24 chr24_14046342     ZBoe    T    C        0      0        2 
  24 chr24_14046342     ZGre    T    C        1      2        2 
  24 chr24_14046342     ZHar    T    C        0      0        2 
  24 chr24_14046342   Sample    T    C        0      0        2 
  24 chr24_14048080     AAsi    A    G        0      0        2 
  24 chr24_14048080     AKia    A    G        0      0        2 
  24 chr24_14048080     AOna    A    G        0      0        2 
  24 chr24_14048080     ASom    A    G        0      0        2 
  24 chr24_14048080     HCab    A    G        0      0        2 
  24 chr24_14048080     HPrz    A    G        0      0        2 
  24 chr24_14048080     ZBoe    A    G        0      0        2 
  24 chr24_14048080     ZGre    A    G        1      2        2 
  24 chr24_14048080     ZHar    A    G        0      0        2 
  24 chr24_14048080   Sample    A    G        0      0        2 
  24 chr24_14061807     AAsi    T    C        0      0        2 
  24 chr24_14061807     AKia    T    C        0      0        2 
  24 chr24_14061807     AOna    T    C        0      0        2 
  24 chr24_14061807     ASom    T    C        0      0        2 
  24 chr24_14061807     HCab    T    C        0      0        2 
  24 chr24_14061807     HPrz    T    C        0      0        2 
  24 chr24_14061807     ZBoe    T    C        0      0        2 
  24 chr24_14061807     ZGre    T    C        0      0        2 
  24 chr24_14061807     ZHar    T    C      0.5      1        2 
  24 chr24_14061807   Sample    T    C        0      0        2 
  24 chr24_14064768     AAsi    T    G        0      0        2 
  24 chr24_14064768     AKia    T    G        0      0        2 
  24 chr24_14064768     AOna    T    G        0      0        2 
  24 chr24_14064768     ASom    T    G        0      0        2 
  24 chr24_14064768     HCab    T    G        0      0        2 
  24 chr24_14064768     HPrz    T    G        0      0        2 
  24 chr24_14064768     ZBoe    T    G        0      0        2 
  24 chr24_14064768     ZGre    T    G      0.5      1        2 
  24 chr24_14064768     ZHar    T    G        0      0        2 
  24 chr24_14064768   Sample    T    G        0      0        2 
  24 chr24_14066890     AAsi    C    A        0      0        2 
  24 chr24_14066890     AKia    C    A        0      0        2 
  24 chr24_14066890     AOna    C    A        0      0        2 
  24 chr24_14066890     ASom    C    A        0      0        2 
  24 chr24_14066890     HCab    C    A      0.5      1        2 
  24 chr24_14066890     HPrz    C    A        1      2        2 
  24 chr24_14066890     ZBoe    C    A        0      0        2 
  24 chr24_14066890     ZGre    C    A        0      0        2 
  24 chr24_14066890     ZHar    C    A        0      0        2 
  24 chr24_14066890   Sample    C    A        0      0        2 
  24 chr24_14068872     AAsi    T    C        0      0        2 
  24 chr24_14068872     AKia    T    C        0      0        2 
  24 chr24_14068872     AOna    T    C        0      0        2 
  24 chr24_14068872     ASom    T    C        0      0        2 
  24 chr24_14068872     HCab    T    C        1      2        2 
  24 chr24_14068872     HPrz    T    C        1      2        2 
  24 chr24_14068872     ZBoe    T    C        0      0        2 
  24 chr24_14068872     ZGre    T    C        0      0        2 
  24 chr24_14068872     ZHar    T    C        0      0        2 
  24 chr24_14068872   Sample    T    C        0      0        2 
  24 chr24_14072975     AAsi    A    G        0      0        2 
  24 chr24_14072975     AKia    A    G        0      0        2 
  24 chr24_14072975     AOna    A    G        0      0        2 
  24 chr24_14072975     ASom    A    G        0      0        2 
  24 chr24_14072975     HCab    A    G        0      0        2 
  24 chr24_14072975     HPrz    A    G      0.5      1        2 
  24 chr24_14072975     ZBoe    A    G        0      0        2 
  24 chr24_14072975     ZGre    A    G        0      0        2 
  24 chr24_14072975     ZHar    A    G        0      0        2 
  24 chr24_14072975   Sample    A    G        0      0        2 
  24 chr24_14076204     AAsi    A    C        0      0        2 
  24 chr24_14076204     AKia    A    C        0      0        2 
  24 chr24_14076204     AOna    A    C        0      0        2 
  24 chr24_14076204     ASom    A    C        0      0        2 
  24 chr24_14076204     HCab    A    C        1      2        2 
  24 chr24_14076204     HPrz    A    C        1      2        2 
  24 chr24_14076204     ZBoe    A    C        0      0        2 
  24 chr24_14076204     ZGre    A    C        0      0        2 
  24 chr24_14076204     ZHar    A    C        0      0        2 
  24 chr24_14076204   Sample    A    C        0      0        2 
  24 chr24_14077427     AAsi    T    C        0      0        2 
  24 chr24_14077427     AKia    T    C        0      0        2 
  24 chr24_14077427     AOna    T    C        0      0        2 
  24 chr24_14077427     ASom    T    C        1      2        2 
  24 chr24_14077427     HCab    T    C        0      0        2 
  24 chr24_14077427     HPrz    T    C        0      0        2 
  24 chr24_14077427     ZBoe    T    C        0      0        2 
  24 chr24_14077427     ZGre    T    C        0      0        2 
  24 chr24_14077427     ZHar    T    C        0      0        2 
  24 chr24_14077427   Sample    T    C        0      0        2 
  24 chr24_14083896     AAsi    T    A        0      0        2 
  24 chr24_14083896     AKia    T    A        0      0        2 
  24 chr24_14083896     AOna    T    A        0      0        2 
  24 chr24_14083896     ASom    T    A        0      0        2 
  24 chr24_14083896     HCab    T    A        1      2        2 
  24 chr24_14083896     HPrz    T    A        1      2        2 
  24 chr24_14083896     ZBoe    T    A        0      0        2 
  24 chr24_14083896     ZGre    T    A        0      0        2 
  24 chr24_14083896     ZHar    T    A        0      0        2 
  24 chr24_14083896   Sample    T    A        0      0        2 
  24 chr24_14084155     AAsi    A    G        0      0        2 
  24 chr24_14084155     AKia    A    G      0.5      1        2 
  24 chr24_14084155     AOna    A    G        0      0        2 
  24 chr24_14084155     ASom    A    G        0      0        2 
  24 chr24_14084155     HCab    A    G        0      0        2 
  24 chr24_14084155     HPrz    A    G        0      0        2 
  24 chr24_14084155     ZBoe    A    G        0      0        2 
  24 chr24_14084155     ZGre    A    G        0      0        2 
  24 chr24_14084155     ZHar    A    G        0      0        2 
  24 chr24_14084155   Sample    A    G        0      0        2 
  24 chr24_14084707     AAsi    T    C        0      0        2 
  24 chr24_14084707     AKia    T    C        0      0        2 
  24 chr24_14084707     AOna    T    C        1      2        2 
  24 chr24_14084707     ASom    T    C        0      0        2 
  24 chr24_14084707     HCab    T    C        0      0        2 
  24 chr24_14084707     HPrz    T    C        0      0        2 
  24 chr24_14084707     ZBoe    T    C        0      0        2 
  24 chr24_14084707     ZGre    T    C        0      0        2 
  24 chr24_14084707     ZHar    T    C        0      0        2 
  24 chr24_14084707   Sample    T    C        0      0        2 
  24 chr24_14087499     AAsi    G    T        0      0        2 
  24 chr24_14087499     AKia    G    T        0      0        2 
  24 chr24_14087499     AOna    G    T        0      0        2 
  24 chr24_14087499     ASom    G    T        0      0        2 
  24 chr24_14087499     HCab    G    T        0      0        2 
  24 chr24_14087499     HPrz    G    T        0      0        2 
  24 chr24_14087499     ZBoe    G    T      0.5      1        2 
  24 chr24_14087499     ZGre    G    T        0      0        2 
  24 chr24_14087499     ZHar    G    T        0      0        2 
  24 chr24_14087499   Sample    G    T        0      0        2 
  24 chr24_14091343     AAsi    G    T        0      0        2 
  24 chr24_14091343     AKia    G    T        0      0        2 
  24 chr24_14091343     AOna    G    T        1      2        2 
  24 chr24_14091343     ASom    G    T        0      0        2 
  24 chr24_14091343     HCab    G    T        0      0        2 
  24 chr24_14091343     HPrz    G    T        0      0        2 
  24 chr24_14091343     ZBoe    G    T        0      0        2 
  24 chr24_14091343     ZGre    G    T        0      0        2 
  24 chr24_14091343     ZHar    G    T        0      0        2 
  24 chr24_14091343   Sample    G    T        0      0        2 
  24 chr24_14104591     AAsi    C    T        0      0        2 
  24 chr24_14104591     AKia    C    T        1      2        2 
  24 chr24_14104591     AOna    C    T        0      0        2 
  24 chr24_14104591     ASom    C    T        0      0        2 
  24 chr24_14104591     HCab    C    T        0      0        2 
  24 chr24_14104591     HPrz    C    T        0      0        2 
  24 chr24_14104591     ZBoe    C    T        0      0        2 
  24 chr24_14104591     ZGre    C    T        0      0        2 
  24 chr24_14104591     ZHar    C    T        0      0        2 
  24 chr24_14104591   Sample    C    T        0      0        2 
  24 chr24_14121842     AAsi    A    G        0      0        2 
  24 chr24_14121842     AKia    A    G        0      0        2 
  24 chr24_14121842     AOna    A    G        0      0        2 
  24 chr24_14121842     ASom    A    G        0      0        2 
  24 chr24_14121842     HCab    A    G        0      0        2 
  24 chr24_14121842     HPrz    A    G      0.5      1        2 
  24 chr24_14121842     ZBoe    A    G        0      0        2 
  24 chr24_14121842     ZGre    A    G        0      0        2 
  24 chr24_14121842     ZHar    A    G        0      0        2 
  24 chr24_14121842   Sample    A    G        0      0        2 
  24 chr24_14126961     AAsi    T    A        0      0        2 
  24 chr24_14126961     AKia    T    A        0      0        2 
  24 chr24_14126961     AOna    T    A        0      0        2 
  24 chr24_14126961     ASom    T    A        0      0        2 
  24 chr24_14126961     HCab    T    A        1      2        2 
  24 chr24_14126961     HPrz    T    A        1      2        2 
  24 chr24_14126961     ZBoe    T    A        0      0        2 
  24 chr24_14126961     ZGre    T    A        0      0        2 
  24 chr24_14126961     ZHar    T    A        0      0        2 
  24 chr24_14126961   Sample    T    A        0      0        2 
  24 chr24_14128896     AAsi    C    A        0      0        2 
  24 chr24_14128896     AKia    C    A        0      0        2 
  24 chr24_14128896     AOna    C    A        0      0        2 
  24 chr24_14128896     ASom    C    A        0      0        2 
  24 chr24_14128896     HCab    C    A        0      0        2 
  24 chr24_14128896     HPrz    C    A        0      0        2 
  24 chr24_14128896     ZBoe    C    A        0      0        2 
  24 chr24_14128896     ZGre    C    A        0      0        2 
  24 chr24_14128896     ZHar    C    A        1      2        2 
  24 chr24_14128896   Sample    C    A        0      0        2 
  24 chr24_14138134     AAsi    G    A        0      0        2 
  24 chr24_14138134     AKia    G    A        0      0        2 
  24 chr24_14138134     AOna    G    A        0      0        2 
  24 chr24_14138134     ASom    G    A        0      0        2 
  24 chr24_14138134     HCab    G    A        0      0        2 
  24 chr24_14138134     HPrz    G    A      0.5      1        2 
  24 chr24_14138134     ZBoe    G    A        0      0        2 
  24 chr24_14138134     ZGre    G    A        0      0        2 
  24 chr24_14138134     ZHar    G    A        0      0        2 
  24 chr24_14138134   Sample    G    A        0      0        2 
  24 chr24_14151385     AAsi    G    A        0      0        2 
  24 chr24_14151385     AKia    G    A        0      0        2 
  24 chr24_14151385     AOna    G    A        0      0        2 
  24 chr24_14151385     ASom    G    A        0      0        2 
  24 chr24_14151385     HCab    G    A        1      2        2 
  24 chr24_14151385     HPrz    G    A        1      2        2 
  24 chr24_14151385     ZBoe    G    A        0      0        2 
  24 chr24_14151385     ZGre    G    A        0      0        2 
  24 chr24_14151385     ZHar    G    A        0      0        2 
  24 chr24_14151385   Sample    G    A        0      0        2 
  24 chr24_14152265     AAsi    T    C        0      0        2 
  24 chr24_14152265     AKia    T    C        0      0        2 
  24 chr24_14152265     AOna    T    C        0      0        2 
  24 chr24_14152265     ASom    T    C        1      2        2 
  24 chr24_14152265     HCab    T    C        0      0        2 
  24 chr24_14152265     HPrz    T    C        0      0        2 
  24 chr24_14152265     ZBoe    T    C        0      0        2 
  24 chr24_14152265     ZGre    T    C        0      0        2 
  24 chr24_14152265     ZHar    T    C        0      0        2 
  24 chr24_14152265   Sample    T    C        0      0        2 
  24 chr24_14156581     AAsi    G    A        0      0        2 
  24 chr24_14156581     AKia    G    A        0      0        2 
  24 chr24_14156581     AOna    G    A        0      0        2 
  24 chr24_14156581     ASom    G    A        0      0        2 
  24 chr24_14156581     HCab    G    A        0      0        2 
  24 chr24_14156581     HPrz    G    A        0      0        2 
  24 chr24_14156581     ZBoe    G    A      0.5      1        2 
  24 chr24_14156581     ZGre    G    A        0      0        2 
  24 chr24_14156581     ZHar    G    A        0      0        2 
  24 chr24_14156581   Sample    G    A        0      0        2 
  24 chr24_14186662     AAsi    G    C        0      0        2 
  24 chr24_14186662     AKia    G    C        0      0        2 
  24 chr24_14186662     AOna    G    C        0      0        2 
  24 chr24_14186662     ASom    G    C        0      0        2 
  24 chr24_14186662     HCab    G    C        0      0        2 
  24 chr24_14186662     HPrz    G    C        0      0        2 
  24 chr24_14186662     ZBoe    G    C        0      0        2 
  24 chr24_14186662     ZGre    G    C        0      0        2 
  24 chr24_14186662     ZHar    G    C        1      2        2 
  24 chr24_14186662   Sample    G    C        0      0        2 
  24 chr24_14188630     AAsi    G    A        0      0        2 
  24 chr24_14188630     AKia    G    A        1      2        2 
  24 chr24_14188630     AOna    G    A        1      2        2 
  24 chr24_14188630     ASom    G    A        0      0        2 
  24 chr24_14188630     HCab    G    A        0      0        2 
  24 chr24_14188630     HPrz    G    A        0      0        2 
  24 chr24_14188630     ZBoe    G    A        0      0        2 
  24 chr24_14188630     ZGre    G    A        0      0        2 
  24 chr24_14188630     ZHar    G    A        0      0        2 
  24 chr24_14188630   Sample    G    A        0      0        2 
  24 chr24_14189591     AAsi    C    A        0      0        2 
  24 chr24_14189591     AKia    C    A        0      0        2 
  24 chr24_14189591     AOna    C    A        0      0        2 
  24 chr24_14189591     ASom    C    A        0      0        2 
  24 chr24_14189591     HCab    C    A        1      2        2 
  24 chr24_14189591     HPrz    C    A        1      2        2 
  24 chr24_14189591     ZBoe    C    A        0      0        2 
  24 chr24_14189591     ZGre    C    A        0      0        2 
  24 chr24_14189591     ZHar    C    A        0      0        2 
  24 chr24_14189591   Sample    C    A        0      0        2 
  24 chr24_14191944     AAsi    C    G      0.5      1        2 
  24 chr24_14191944     AKia    C    G        0      0        2 
  24 chr24_14191944     AOna    C    G        0      0        2 
  24 chr24_14191944     ASom    C    G        0      0        2 
  24 chr24_14191944     HCab    C    G        0      0        2 
  24 chr24_14191944     HPrz    C    G        0      0        2 
  24 chr24_14191944     ZBoe    C    G        0      0        2 
  24 chr24_14191944     ZGre    C    G        0      0        2 
  24 chr24_14191944     ZHar    C    G        0      0        2 
  24 chr24_14191944   Sample    C    G        0      0        2 
  24 chr24_14193547     AAsi    T    G        1      2        2 
  24 chr24_14193547     AKia    T    G        0      0        2 
  24 chr24_14193547     AOna    T    G        0      0        2 
  24 chr24_14193547     ASom    T    G        0      0        2 
  24 chr24_14193547     HCab    T    G        0      0        2 
  24 chr24_14193547     HPrz    T    G        0      0        2 
  24 chr24_14193547     ZBoe    T    G        0      0        2 
  24 chr24_14193547     ZGre    T    G        0      0        2 
  24 chr24_14193547     ZHar    T    G        0      0        2 
  24 chr24_14193547   Sample    T    G        1      2        2 
  24 chr24_14198703     AAsi    A    G        0      0        2 
  24 chr24_14198703     AKia    A    G        0      0        2 
  24 chr24_14198703     AOna    A    G        0      0        2 
  24 chr24_14198703     ASom    A    G        0      0        2 
  24 chr24_14198703     HCab    A    G        1      2        2 
  24 chr24_14198703     HPrz    A    G        1      2        2 
  24 chr24_14198703     ZBoe    A    G        0      0        2 
  24 chr24_14198703     ZGre    A    G        0      0        2 
  24 chr24_14198703     ZHar    A    G        0      0        2 
  24 chr24_14198703   Sample    A    G        0      0        2 
  24 chr24_14199587     AAsi    A    C        0      0        2 
  24 chr24_14199587     AKia    A    C        1      2        2 
  24 chr24_14199587     AOna    A    C        0      0        2 
  24 chr24_14199587     ASom    A    C        0      0        2 
  24 chr24_14199587     HCab    A    C        0      0        2 
  24 chr24_14199587     HPrz    A    C        0      0        2 
  24 chr24_14199587     ZBoe    A    C        0      0        2 
  24 chr24_14199587     ZGre    A    C        0      0        2 
  24 chr24_14199587     ZHar    A    C        0      0        2 
  24 chr24_14199587   Sample    A    C        0      0        2 
  24 chr24_14209355     AAsi    T    C        0      0        2 
  24 chr24_14209355     AKia    T    C        0      0        2 
  24 chr24_14209355     AOna    T    C        0      0        2 
  24 chr24_14209355     ASom    T    C        1      2        2 
  24 chr24_14209355     HCab    T    C        0      0        2 
  24 chr24_14209355     HPrz    T    C        0      0        2 
  24 chr24_14209355     ZBoe    T    C        0      0        2 
  24 chr24_14209355     ZGre    T    C        0      0        2 
  24 chr24_14209355     ZHar    T    C        0      0        2 
  24 chr24_14209355   Sample    T    C        0      0        2 
  24 chr24_14221380     AAsi    G    T        0      0        2 
  24 chr24_14221380     AKia    G    T        0      0        2 
  24 chr24_14221380     AOna    G    T        0      0        2 
  24 chr24_14221380     ASom    G    T        0      0        2 
  24 chr24_14221380     HCab    G    T        0      0        2 
  24 chr24_14221380     HPrz    G    T        0      0        2 
  24 chr24_14221380     ZBoe    G    T        0      0        2 
  24 chr24_14221380     ZGre    G    T        1      2        2 
  24 chr24_14221380     ZHar    G    T        0      0        2 
  24 chr24_14221380   Sample    G    T        0      0        2 
  24 chr24_14236170     AAsi    A    G        1      2        2 
  24 chr24_14236170     AKia    A    G        0      0        2 
  24 chr24_14236170     AOna    A    G        0      0        2 
  24 chr24_14236170     ASom    A    G        1      2        2 
  24 chr24_14236170     HCab    A    G        0      0        2 
  24 chr24_14236170     HPrz    A    G        0      0        2 
  24 chr24_14236170     ZBoe    A    G        0      0        2 
  24 chr24_14236170     ZGre    A    G        0      0        2 
  24 chr24_14236170     ZHar    A    G        0      0        2 
  24 chr24_14236170   Sample    A    G        1      2        2 
  24 chr24_14239357     AAsi    C    T        0      0        2 
  24 chr24_14239357     AKia    C    T        0      0        2 
  24 chr24_14239357     AOna    C    T        0      0        2 
  24 chr24_14239357     ASom    C    T        0      0        2 
  24 chr24_14239357     HCab    C    T      0.5      1        2 
  24 chr24_14239357     HPrz    C    T        0      0        2 
  24 chr24_14239357     ZBoe    C    T        0      0        2 
  24 chr24_14239357     ZGre    C    T        0      0        2 
  24 chr24_14239357     ZHar    C    T        0      0        2 
  24 chr24_14239357   Sample    C    T        0      0        2 
  24 chr24_14243129     AAsi    T    C        0      0        2 
  24 chr24_14243129     AKia    T    C        0      0        2 
  24 chr24_14243129     AOna    T    C        0      0        2 
  24 chr24_14243129     ASom    T    C        0      0        2 
  24 chr24_14243129     HCab    T    C        1      2        2 
  24 chr24_14243129     HPrz    T    C        1      2        2 
  24 chr24_14243129     ZBoe    T    C        0      0        2 
  24 chr24_14243129     ZGre    T    C        0      0        2 
  24 chr24_14243129     ZHar    T    C        0      0        2 
  24 chr24_14243129   Sample    T    C        0      0        2 
  24 chr24_14244113     AAsi    G    A        0      0        2 
  24 chr24_14244113     AKia    G    A        0      0        2 
  24 chr24_14244113     AOna    G    A        0      0        2 
  24 chr24_14244113     ASom    G    A        0      0        2 
  24 chr24_14244113     HCab    G    A        1      2        2 
  24 chr24_14244113     HPrz    G    A        1      2        2 
  24 chr24_14244113     ZBoe    G    A        0      0        2 
  24 chr24_14244113     ZGre    G    A        0      0        2 
  24 chr24_14244113     ZHar    G    A        0      0        2 
  24 chr24_14244113   Sample    G    A        0      0        2 
  24 chr24_14248930     AAsi    C    T        0      0        2 
  24 chr24_14248930     AKia    C    T        0      0        2 
  24 chr24_14248930     AOna    C    T        0      0        2 
  24 chr24_14248930     ASom    C    T        0      0        2 
  24 chr24_14248930     HCab    C    T        0      0        2 
  24 chr24_14248930     HPrz    C    T        0      0        2 
  24 chr24_14248930     ZBoe    C    T        1      2        2 
  24 chr24_14248930     ZGre    C    T        0      0        2 
  24 chr24_14248930     ZHar    C    T        0      0        2 
  24 chr24_14248930   Sample    C    T        0      0        2 
  24 chr24_14257106     AAsi    T    C        0      0        2 
  24 chr24_14257106     AKia    T    C        0      0        2 
  24 chr24_14257106     AOna    T    C      0.5      1        2 
  24 chr24_14257106     ASom    T    C        0      0        2 
  24 chr24_14257106     HCab    T    C        0      0        2 
  24 chr24_14257106     HPrz    T    C        0      0        2 
  24 chr24_14257106     ZBoe    T    C        0      0        2 
  24 chr24_14257106     ZGre    T    C        0      0        2 
  24 chr24_14257106     ZHar    T    C        0      0        2 
  24 chr24_14257106   Sample    T    C        0      0        2 
  24 chr24_14257567     AAsi    A    G        0      0        2 
  24 chr24_14257567     AKia    A    G      0.5      1        2 
  24 chr24_14257567     AOna    A    G        0      0        2 
  24 chr24_14257567     ASom    A    G        0      0        2 
  24 chr24_14257567     HCab    A    G        0      0        2 
  24 chr24_14257567     HPrz    A    G        0      0        2 
  24 chr24_14257567     ZBoe    A    G        0      0        2 
  24 chr24_14257567     ZGre    A    G        0      0        2 
  24 chr24_14257567     ZHar    A    G        0      0        2 
  24 chr24_14257567   Sample    A    G        0      0        2 
  24 chr24_14276847     AAsi    G    T        0      0        2 
  24 chr24_14276847     AKia    G    T        0      0        2 
  24 chr24_14276847     AOna    G    T        0      0        2 
  24 chr24_14276847     ASom    G    T        0      0        2 
  24 chr24_14276847     HCab    G    T        1      2        2 
  24 chr24_14276847     HPrz    G    T        1      2        2 
  24 chr24_14276847     ZBoe    G    T        0      0        2 
  24 chr24_14276847     ZGre    G    T        0      0        2 
  24 chr24_14276847     ZHar    G    T        0      0        2 
  24 chr24_14276847   Sample    G    T        0      0        2 
  24 chr24_14283540     AAsi    T    C        0      0        2 
  24 chr24_14283540     AKia    T    C        0      0        2 
  24 chr24_14283540     AOna    T    C        0      0        2 
  24 chr24_14283540     ASom    T    C        0      0        2 
  24 chr24_14283540     HCab    T    C        0      0        2 
  24 chr24_14283540     HPrz    T    C        0      0        2 
  24 chr24_14283540     ZBoe    T    C      0.5      1        2 
  24 chr24_14283540     ZGre    T    C        0      0        2 
  24 chr24_14283540     ZHar    T    C        0      0        2 
  24 chr24_14283540   Sample    T    C        0      0        2 
  24 chr24_14287504     AAsi    A    C        0      0        2 
  24 chr24_14287504     AKia    A    C        0      0        2 
  24 chr24_14287504     AOna    A    C        0      0        2 
  24 chr24_14287504     ASom    A    C        0      0        2 
  24 chr24_14287504     HCab    A    C        1      2        2 
  24 chr24_14287504     HPrz    A    C        1      2        2 
  24 chr24_14287504     ZBoe    A    C        0      0        2 
  24 chr24_14287504     ZGre    A    C        0      0        2 
  24 chr24_14287504     ZHar    A    C        0      0        2 
  24 chr24_14287504   Sample    A    C        0      0        2 
  24 chr24_14288051     AAsi    T    A        0      0        2 
  24 chr24_14288051     AKia    T    A        0      0        2 
  24 chr24_14288051     AOna    T    A        0      0        2 
  24 chr24_14288051     ASom    T    A        0      0        2 
  24 chr24_14288051     HCab    T    A        1      2        2 
  24 chr24_14288051     HPrz    T    A        1      2        2 
  24 chr24_14288051     ZBoe    T    A        0      0        2 
  24 chr24_14288051     ZGre    T    A        0      0        2 
  24 chr24_14288051     ZHar    T    A        0      0        2 
  24 chr24_14288051   Sample    T    A        0      0        2 
  24 chr24_14292781     AAsi    T    C        1      2        2 
  24 chr24_14292781     AKia    T    C        0      0        2 
  24 chr24_14292781     AOna    T    C        0      0        2 
  24 chr24_14292781     ASom    T    C        1      2        2 
  24 chr24_14292781     HCab    T    C        0      0        2 
  24 chr24_14292781     HPrz    T    C        0      0        2 
  24 chr24_14292781     ZBoe    T    C        0      0        2 
  24 chr24_14292781     ZGre    T    C        0      0        2 
  24 chr24_14292781     ZHar    T    C        0      0        2 
  24 chr24_14292781   Sample    T    C        1      2        2 
  24 chr24_14299031     AAsi    C    T        0      0        2 
  24 chr24_14299031     AKia    C    T        0      0        2 
  24 chr24_14299031     AOna    C    T        0      0        2 
  24 chr24_14299031     ASom    C    T        0      0        2 
  24 chr24_14299031     HCab    C    T        0      0        2 
  24 chr24_14299031     HPrz    C    T        0      0        2 
  24 chr24_14299031     ZBoe    C    T        0      0        2 
  24 chr24_14299031     ZGre    C    T        1      2        2 
  24 chr24_14299031     ZHar    C    T        0      0        2 
  24 chr24_14299031   Sample    C    T        0      0        2 
  24 chr24_14302361     AAsi    G    A      0.5      1        2 
  24 chr24_14302361     AKia    G    A        0      0        2 
  24 chr24_14302361     AOna    G    A        0      0        2 
  24 chr24_14302361     ASom    G    A        0      0        2 
  24 chr24_14302361     HCab    G    A        0      0        2 
  24 chr24_14302361     HPrz    G    A        0      0        2 
  24 chr24_14302361     ZBoe    G    A        0      0        2 
  24 chr24_14302361     ZGre    G    A        0      0        2 
  24 chr24_14302361     ZHar    G    A        0      0        2 
  24 chr24_14302361   Sample    G    A        0      0        2 
  24 chr24_14303286     AAsi    G    T        0      0        2 
  24 chr24_14303286     AKia    G    T        0      0        2 
  24 chr24_14303286     AOna    G    T        0      0        2 
  24 chr24_14303286     ASom    G    T        0      0        2 
  24 chr24_14303286     HCab    G    T        1      2        2 
  24 chr24_14303286     HPrz    G    T        1      2        2 
  24 chr24_14303286     ZBoe    G    T        0      0        2 
  24 chr24_14303286     ZGre    G    T        0      0        2 
  24 chr24_14303286     ZHar    G    T        0      0        2 
  24 chr24_14303286   Sample    G    T        0      0        2 
  24 chr24_14309978     AAsi    A    G        0      0        2 
  24 chr24_14309978     AKia    A    G        0      0        2 
  24 chr24_14309978     AOna    A    G        0      0        2 
  24 chr24_14309978     ASom    A    G        0      0        2 
  24 chr24_14309978     HCab    A    G      0.5      1        2 
  24 chr24_14309978     HPrz    A    G      0.5      1        2 
  24 chr24_14309978     ZBoe    A    G        0      0        2 
  24 chr24_14309978     ZGre    A    G        0      0        2 
  24 chr24_14309978     ZHar    A    G        0      0        2 
  24 chr24_14309978   Sample    A    G        0      0        2 
  24 chr24_14319759     AAsi    A    G        0      0        2 
  24 chr24_14319759     AKia    A    G        0      0        2 
  24 chr24_14319759     AOna    A    G        0      0        2 
  24 chr24_14319759     ASom    A    G        0      0        2 
  24 chr24_14319759     HCab    A    G        1      2        2 
  24 chr24_14319759     HPrz    A    G        1      2        2 
  24 chr24_14319759     ZBoe    A    G        0      0        2 
  24 chr24_14319759     ZGre    A    G        0      0        2 
  24 chr24_14319759     ZHar    A    G        0      0        2 
  24 chr24_14319759   Sample    A    G        0      0        2 
  24 chr24_14327583     AAsi    T    C        0      0        2 
  24 chr24_14327583     AKia    T    C      0.5      1        2 
  24 chr24_14327583     AOna    T    C        1      2        2 
  24 chr24_14327583     ASom    T    C        0      0        2 
  24 chr24_14327583     HCab    T    C        0      0        2 
  24 chr24_14327583     HPrz    T    C        0      0        2 
  24 chr24_14327583     ZBoe    T    C        0      0        2 
  24 chr24_14327583     ZGre    T    C        0      0        2 
  24 chr24_14327583     ZHar    T    C        0      0        2 
  24 chr24_14327583   Sample    T    C        0      0        2 
  24 chr24_14331000     AAsi    C    T      0.5      1        2 
  24 chr24_14331000     AKia    C    T        0      0        2 
  24 chr24_14331000     AOna    C    T        0      0        2 
  24 chr24_14331000     ASom    C    T        0      0        2 
  24 chr24_14331000     HCab    C    T        0      0        2 
  24 chr24_14331000     HPrz    C    T        0      0        2 
  24 chr24_14331000     ZBoe    C    T        0      0        2 
  24 chr24_14331000     ZGre    C    T        0      0        2 
  24 chr24_14331000     ZHar    C    T        0      0        2 
  24 chr24_14331000   Sample    C    T        0      0        2 
  24 chr24_14337214     AAsi    T    G        0      0        2 
  24 chr24_14337214     AKia    T    G        0      0        2 
  24 chr24_14337214     AOna    T    G        0      0        2 
  24 chr24_14337214     ASom    T    G        0      0        2 
  24 chr24_14337214     HCab    T    G        1      2        2 
  24 chr24_14337214     HPrz    T    G        1      2        2 
  24 chr24_14337214     ZBoe    T    G        0      0        2 
  24 chr24_14337214     ZGre    T    G        0      0        2 
  24 chr24_14337214     ZHar    T    G        0      0        2 
  24 chr24_14337214   Sample    T    G        0      0        2 
  24 chr24_14338904     AAsi    A    T        0      0        2 
  24 chr24_14338904     AKia    A    T        0      0        2 
  24 chr24_14338904     AOna    A    T        0      0        2 
  24 chr24_14338904     ASom    A    T        0      0        2 
  24 chr24_14338904     HCab    A    T        0      0        2 
  24 chr24_14338904     HPrz    A    T        0      0        2 
  24 chr24_14338904     ZBoe    A    T      0.5      1        2 
  24 chr24_14338904     ZGre    A    T        0      0        2 
  24 chr24_14338904     ZHar    A    T        0      0        2 
  24 chr24_14338904   Sample    A    T        0      0        2 
  24 chr24_14340379     AAsi    T    C        0      0        2 
  24 chr24_14340379     AKia    T    C        0      0        2 
  24 chr24_14340379     AOna    T    C        0      0        2 
  24 chr24_14340379     ASom    T    C        0      0        2 
  24 chr24_14340379     HCab    T    C        0      0        2 
  24 chr24_14340379     HPrz    T    C        0      0        2 
  24 chr24_14340379     ZBoe    T    C        0      0        2 
  24 chr24_14340379     ZGre    T    C        0      0        2 
  24 chr24_14340379     ZHar    T    C        1      2        2 
  24 chr24_14340379   Sample    T    C        0      0        2 
  24 chr24_14342340     AAsi    G    C        0      0        2 
  24 chr24_14342340     AKia    G    C        1      2        2 
  24 chr24_14342340     AOna    G    C        1      2        2 
  24 chr24_14342340     ASom    G    C        0      0        2 
  24 chr24_14342340     HCab    G    C        0      0        2 
  24 chr24_14342340     HPrz    G    C        0      0        2 
  24 chr24_14342340     ZBoe    G    C        0      0        2 
  24 chr24_14342340     ZGre    G    C        0      0        2 
  24 chr24_14342340     ZHar    G    C        0      0        2 
  24 chr24_14342340   Sample    G    C        0      0        2 
  24 chr24_14344869     AAsi    G    T        0      0        2 
  24 chr24_14344869     AKia    G    T        0      0        2 
  24 chr24_14344869     AOna    G    T        0      0        2 
  24 chr24_14344869     ASom    G    T        0      0        2 
  24 chr24_14344869     HCab    G    T        0      0        2 
  24 chr24_14344869     HPrz    G    T        0      0        2 
  24 chr24_14344869     ZBoe    G    T        0      0        2 
  24 chr24_14344869     ZGre    G    T        0      0        2 
  24 chr24_14344869     ZHar    G    T      0.5      1        2 
  24 chr24_14344869   Sample    G    T        0      0        2 
  24 chr24_14346700     AAsi    T    G        0      0        2 
  24 chr24_14346700     AKia    T    G        0      0        2 
  24 chr24_14346700     AOna    T    G        0      0        2 
  24 chr24_14346700     ASom    T    G        0      0        2 
  24 chr24_14346700     HCab    T    G      0.5      1        2 
  24 chr24_14346700     HPrz    T    G        0      0        2 
  24 chr24_14346700     ZBoe    T    G        0      0        2 
  24 chr24_14346700     ZGre    T    G        0      0        2 
  24 chr24_14346700     ZHar    T    G        0      0        2 
  24 chr24_14346700   Sample    T    G        0      0        2 
  24 chr24_14347824     AAsi    G    A        0      0        2 
  24 chr24_14347824     AKia    G    A        0      0        2 
  24 chr24_14347824     AOna    G    A        0      0        2 
  24 chr24_14347824     ASom    G    A        1      2        2 
  24 chr24_14347824     HCab    G    A        0      0        2 
  24 chr24_14347824     HPrz    G    A        0      0        2 
  24 chr24_14347824     ZBoe    G    A        0      0        2 
  24 chr24_14347824     ZGre    G    A        0      0        2 
  24 chr24_14347824     ZHar    G    A        0      0        2 
  24 chr24_14347824   Sample    G    A        0      0        2 
  24 chr24_14348407     AAsi    T    C      0.5      1        2 
  24 chr24_14348407     AKia    T    C        0      0        2 
  24 chr24_14348407     AOna    T    C        0      0        2 
  24 chr24_14348407     ASom    T    C        0      0        2 
  24 chr24_14348407     HCab    T    C        0      0        2 
  24 chr24_14348407     HPrz    T    C        0      0        2 
  24 chr24_14348407     ZBoe    T    C        0      0        2 
  24 chr24_14348407     ZGre    T    C        0      0        2 
  24 chr24_14348407     ZHar    T    C        0      0        2 
  24 chr24_14348407   Sample    T    C        0      0        2 
  24 chr24_14350667     AAsi    T    C        0      0        2 
  24 chr24_14350667     AKia    T    C        0      0        2 
  24 chr24_14350667     AOna    T    C        0      0        2 
  24 chr24_14350667     ASom    T    C        0      0        2 
  24 chr24_14350667     HCab    T    C        1      2        2 
  24 chr24_14350667     HPrz    T    C        1      2        2 
  24 chr24_14350667     ZBoe    T    C        0      0        2 
  24 chr24_14350667     ZGre    T    C        0      0        2 
  24 chr24_14350667     ZHar    T    C        0      0        2 
  24 chr24_14350667   Sample    T    C        0      0        2 
  24 chr24_14375214     AAsi    C    G        0      0        2 
  24 chr24_14375214     AKia    C    G        0      0        2 
  24 chr24_14375214     AOna    C    G        0      0        2 
  24 chr24_14375214     ASom    C    G        0      0        2 
  24 chr24_14375214     HCab    C    G        0      0        2 
  24 chr24_14375214     HPrz    C    G      0.5      1        2 
  24 chr24_14375214     ZBoe    C    G        0      0        2 
  24 chr24_14375214     ZGre    C    G        0      0        2 
  24 chr24_14375214     ZHar    C    G        0      0        2 
  24 chr24_14375214   Sample    C    G        0      0        2 
  24 chr24_14385529     AAsi    T    C        0      0        2 
  24 chr24_14385529     AKia    T    C        0      0        2 
  24 chr24_14385529     AOna    T    C        0      0        2 
  24 chr24_14385529     ASom    T    C        1      2        2 
  24 chr24_14385529     HCab    T    C        0      0        2 
  24 chr24_14385529     HPrz    T    C        0      0        2 
  24 chr24_14385529     ZBoe    T    C        0      0        2 
  24 chr24_14385529     ZGre    T    C        0      0        2 
  24 chr24_14385529     ZHar    T    C        0      0        2 
  24 chr24_14385529   Sample    T    C        0      0        2 
  24 chr24_14392758     AAsi    A    G        0      0        2 
  24 chr24_14392758     AKia    A    G        0      0        2 
  24 chr24_14392758     AOna    A    G        0      0        2 
  24 chr24_14392758     ASom    A    G        1      2        2 
  24 chr24_14392758     HCab    A    G        0      0        2 
  24 chr24_14392758     HPrz    A    G        0      0        2 
  24 chr24_14392758     ZBoe    A    G        0      0        2 
  24 chr24_14392758     ZGre    A    G        0      0        2 
  24 chr24_14392758     ZHar    A    G        0      0        2 
  24 chr24_14392758   Sample    A    G        0      0        2 
  24 chr24_14397669     AAsi    T    G        0      0        2 
  24 chr24_14397669     AKia    T    G        0      0        2 
  24 chr24_14397669     AOna    T    G        0      0        2 
  24 chr24_14397669     ASom    T    G        0      0        2 
  24 chr24_14397669     HCab    T    G        0      0        2 
  24 chr24_14397669     HPrz    T    G        0      0        2 
  24 chr24_14397669     ZBoe    T    G        1      2        2 
  24 chr24_14397669     ZGre    T    G        0      0        2 
  24 chr24_14397669     ZHar    T    G        0      0        2 
  24 chr24_14397669   Sample    T    G        0      0        2 
  24 chr24_14398370     AAsi    G    T        0      0        2 
  24 chr24_14398370     AKia    G    T        0      0        2 
  24 chr24_14398370     AOna    G    T        0      0        2 
  24 chr24_14398370     ASom    G    T        0      0        2 
  24 chr24_14398370     HCab    G    T        0      0        2 
  24 chr24_14398370     HPrz    G    T        0      0        2 
  24 chr24_14398370     ZBoe    G    T        0      0        2 
  24 chr24_14398370     ZGre    G    T        1      2        2 
  24 chr24_14398370     ZHar    G    T        0      0        2 
  24 chr24_14398370   Sample    G    T        0      0        2 
  24 chr24_14405618     AAsi    C    T        0      0        2 
  24 chr24_14405618     AKia    C    T        0      0        2 
  24 chr24_14405618     AOna    C    T        0      0        2 
  24 chr24_14405618     ASom    C    T        0      0        2 
  24 chr24_14405618     HCab    C    T        0      0        2 
  24 chr24_14405618     HPrz    C    T        0      0        2 
  24 chr24_14405618     ZBoe    C    T      0.5      1        2 
  24 chr24_14405618     ZGre    C    T        0      0        2 
  24 chr24_14405618     ZHar    C    T        0      0        2 
  24 chr24_14405618   Sample    C    T        0      0        2 
  24 chr24_14406577     AAsi    T    C        0      0        2 
  24 chr24_14406577     AKia    T    C        0      0        2 
  24 chr24_14406577     AOna    T    C        0      0        2 
  24 chr24_14406577     ASom    T    C        0      0        2 
  24 chr24_14406577     HCab    T    C        1      2        2 
  24 chr24_14406577     HPrz    T    C        1      2        2 
  24 chr24_14406577     ZBoe    T    C        0      0        2 
  24 chr24_14406577     ZGre    T    C        0      0        2 
  24 chr24_14406577     ZHar    T    C        0      0        2 
  24 chr24_14406577   Sample    T    C        0      0        2 
  24 chr24_14407802     AAsi    G    A        0      0        2 
  24 chr24_14407802     AKia    G    A        0      0        2 
  24 chr24_14407802     AOna    G    A      0.5      1        2 
  24 chr24_14407802     ASom    G    A        0      0        2 
  24 chr24_14407802     HCab    G    A        0      0        2 
  24 chr24_14407802     HPrz    G    A        0      0        2 
  24 chr24_14407802     ZBoe    G    A        0      0        2 
  24 chr24_14407802     ZGre    G    A        0      0        2 
  24 chr24_14407802     ZHar    G    A        0      0        2 
  24 chr24_14407802   Sample    G    A        0      0        2 
  24 chr24_14417501     AAsi    A    G        0      0        2 
  24 chr24_14417501     AKia    A    G        0      0        2 
  24 chr24_14417501     AOna    A    G        0      0        2 
  24 chr24_14417501     ASom    A    G        0      0        2 
  24 chr24_14417501     HCab    A    G        0      0        2 
  24 chr24_14417501     HPrz    A    G        0      0        2 
  24 chr24_14417501     ZBoe    A    G      0.5      1        2 
  24 chr24_14417501     ZGre    A    G        0      0        2 
  24 chr24_14417501     ZHar    A    G        0      0        2 
  24 chr24_14417501   Sample    A    G        0      0        2 
  24 chr24_14418256     AAsi    C    A        0      0        2 
  24 chr24_14418256     AKia    C    A        0      0        2 
  24 chr24_14418256     AOna    C    A        0      0        2 
  24 chr24_14418256     ASom    C    A        0      0        2 
  24 chr24_14418256     HCab    C    A        0      0        2 
  24 chr24_14418256     HPrz    C    A        0      0        2 
  24 chr24_14418256     ZBoe    C    A      0.5      1        2 
  24 chr24_14418256     ZGre    C    A        0      0        2 
  24 chr24_14418256     ZHar    C    A        0      0        2 
  24 chr24_14418256   Sample    C    A        0      0        2 
  24 chr24_14423581     AAsi    A    G        0      0        2 
  24 chr24_14423581     AKia    A    G        0      0        2 
  24 chr24_14423581     AOna    A    G      0.5      1        2 
  24 chr24_14423581     ASom    A    G        0      0        2 
  24 chr24_14423581     HCab    A    G        0      0        2 
  24 chr24_14423581     HPrz    A    G        0      0        2 
  24 chr24_14423581     ZBoe    A    G        0      0        2 
  24 chr24_14423581     ZGre    A    G        0      0        2 
  24 chr24_14423581     ZHar    A    G        0      0        2 
  24 chr24_14423581   Sample    A    G        0      0        2 
  24 chr24_14423931     AAsi    G    C        0      0        2 
  24 chr24_14423931     AKia    G    C        0      0        2 
  24 chr24_14423931     AOna    G    C        0      0        2 
  24 chr24_14423931     ASom    G    C        0      0        2 
  24 chr24_14423931     HCab    G    C        0      0        2 
  24 chr24_14423931     HPrz    G    C        0      0        2 
  24 chr24_14423931     ZBoe    G    C      0.5      1        2 
  24 chr24_14423931     ZGre    G    C        0      0        2 
  24 chr24_14423931     ZHar    G    C        0      0        2 
  24 chr24_14423931   Sample    G    C        0      0        2 
  24 chr24_14425123     AAsi    A    G        0      0        2 
  24 chr24_14425123     AKia    A    G        0      0        2 
  24 chr24_14425123     AOna    A    G        0      0        2 
  24 chr24_14425123     ASom    A    G        0      0        2 
  24 chr24_14425123     HCab    A    G        0      0        2 
  24 chr24_14425123     HPrz    A    G        0      0        2 
  24 chr24_14425123     ZBoe    A    G      0.5      1        2 
  24 chr24_14425123     ZGre    A    G        0      0        2 
  24 chr24_14425123     ZHar    A    G        0      0        2 
  24 chr24_14425123   Sample    A    G        0      0        2 
  24 chr24_14426973     AAsi    T    C        0      0        2 
  24 chr24_14426973     AKia    T    C        0      0        2 
  24 chr24_14426973     AOna    T    C        0      0        2 
  24 chr24_14426973     ASom    T    C        0      0        2 
  24 chr24_14426973     HCab    T    C        0      0        2 
  24 chr24_14426973     HPrz    T    C        0      0        2 
  24 chr24_14426973     ZBoe    T    C        1      2        2 
  24 chr24_14426973     ZGre    T    C        1      2        2 
  24 chr24_14426973     ZHar    T    C        0      0        2 
  24 chr24_14426973   Sample    T    C        0      0        2 
  24 chr24_14427747     AAsi    G    A        1      2        2 
  24 chr24_14427747     AKia    G    A        0      0        2 
  24 chr24_14427747     AOna    G    A        0      0        2 
  24 chr24_14427747     ASom    G    A        1      2        2 
  24 chr24_14427747     HCab    G    A        0      0        2 
  24 chr24_14427747     HPrz    G    A        0      0        2 
  24 chr24_14427747     ZBoe    G    A        0      0        2 
  24 chr24_14427747     ZGre    G    A        0      0        2 
  24 chr24_14427747     ZHar    G    A        0      0        2 
  24 chr24_14427747   Sample    G    A        1      2        2 
  24 chr24_14429944     AAsi    A    T        1      2        2 
  24 chr24_14429944     AKia    A    T        0      0        2 
  24 chr24_14429944     AOna    A    T        0      0        2 
  24 chr24_14429944     ASom    A    T        0      0        2 
  24 chr24_14429944     HCab    A    T        0      0        2 
  24 chr24_14429944     HPrz    A    T        0      0        2 
  24 chr24_14429944     ZBoe    A    T        0      0        2 
  24 chr24_14429944     ZGre    A    T        0      0        2 
  24 chr24_14429944     ZHar    A    T        0      0        2 
  24 chr24_14429944   Sample    A    T        1      2        2 
  24 chr24_14431156     AAsi    C    A        0      0        2 
  24 chr24_14431156     AKia    C    A        0      0        2 
  24 chr24_14431156     AOna    C    A        0      0        2 
  24 chr24_14431156     ASom    C    A        0      0        2 
  24 chr24_14431156     HCab    C    A        0      0        2 
  24 chr24_14431156     HPrz    C    A        0      0        2 
  24 chr24_14431156     ZBoe    C    A        0      0        2 
  24 chr24_14431156     ZGre    C    A        1      2        2 
  24 chr24_14431156     ZHar    C    A        0      0        2 
  24 chr24_14431156   Sample    C    A        0      0        2 
  24 chr24_14436499     AAsi    T    C        0      0        2 
  24 chr24_14436499     AKia    T    C        0      0        2 
  24 chr24_14436499     AOna    T    C        0      0        2 
  24 chr24_14436499     ASom    T    C        0      0        2 
  24 chr24_14436499     HCab    T    C        0      0        2 
  24 chr24_14436499     HPrz    T    C        0      0        2 
  24 chr24_14436499     ZBoe    T    C      0.5      1        2 
  24 chr24_14436499     ZGre    T    C        0      0        2 
  24 chr24_14436499     ZHar    T    C        0      0        2 
  24 chr24_14436499   Sample    T    C        0      0        2 
  24 chr24_14441212     AAsi    G    T        0      0        2 
  24 chr24_14441212     AKia    G    T        0      0        2 
  24 chr24_14441212     AOna    G    T        0      0        2 
  24 chr24_14441212     ASom    G    T        0      0        2 
  24 chr24_14441212     HCab    G    T        1      2        2 
  24 chr24_14441212     HPrz    G    T        1      2        2 
  24 chr24_14441212     ZBoe    G    T        0      0        2 
  24 chr24_14441212     ZGre    G    T        0      0        2 
  24 chr24_14441212     ZHar    G    T        0      0        2 
  24 chr24_14441212   Sample    G    T        0      0        2 
  24 chr24_14451888     AAsi    G    A        1      2        2 
  24 chr24_14451888     AKia    G    A        0      0        2 
  24 chr24_14451888     AOna    G    A        0      0        2 
  24 chr24_14451888     ASom    G    A        1      2        2 
  24 chr24_14451888     HCab    G    A        0      0        2 
  24 chr24_14451888     HPrz    G    A        0      0        2 
  24 chr24_14451888     ZBoe    G    A        0      0        2 
  24 chr24_14451888     ZGre    G    A        0      0        2 
  24 chr24_14451888     ZHar    G    A        0      0        2 
  24 chr24_14451888   Sample    G    A        1      2        2 
  24 chr24_14452036     AAsi    C    A      0.5      1        2 
  24 chr24_14452036     AKia    C    A        0      0        2 
  24 chr24_14452036     AOna    C    A        0      0        2 
  24 chr24_14452036     ASom    C    A        0      0        2 
  24 chr24_14452036     HCab    C    A        0      0        2 
  24 chr24_14452036     HPrz    C    A        0      0        2 
  24 chr24_14452036     ZBoe    C    A        0      0        2 
  24 chr24_14452036     ZGre    C    A        0      0        2 
  24 chr24_14452036     ZHar    C    A        0      0        2 
  24 chr24_14452036   Sample    C    A        1      2        2 
  24 chr24_14459472     AAsi    A    G        0      0        2 
  24 chr24_14459472     AKia    A    G        0      0        2 
  24 chr24_14459472     AOna    A    G        1      2        2 
  24 chr24_14459472     ASom    A    G        0      0        2 
  24 chr24_14459472     HCab    A    G        0      0        2 
  24 chr24_14459472     HPrz    A    G        0      0        2 
  24 chr24_14459472     ZBoe    A    G        0      0        2 
  24 chr24_14459472     ZGre    A    G        0      0        2 
  24 chr24_14459472     ZHar    A    G        0      0        2 
  24 chr24_14459472   Sample    A    G        0      0        2 
  24 chr24_14460614     AAsi    A    G        0      0        2 
  24 chr24_14460614     AKia    A    G        0      0        2 
  24 chr24_14460614     AOna    A    G        0      0        2 
  24 chr24_14460614     ASom    A    G        0      0        2 
  24 chr24_14460614     HCab    A    G        1      2        2 
  24 chr24_14460614     HPrz    A    G        1      2        2 
  24 chr24_14460614     ZBoe    A    G        0      0        2 
  24 chr24_14460614     ZGre    A    G        0      0        2 
  24 chr24_14460614     ZHar    A    G        0      0        2 
  24 chr24_14460614   Sample    A    G        0      0        2 
  24 chr24_14460677     AAsi    A    G        0      0        2 
  24 chr24_14460677     AKia    A    G        0      0        2 
  24 chr24_14460677     AOna    A    G        0      0        2 
  24 chr24_14460677     ASom    A    G        0      0        2 
  24 chr24_14460677     HCab    A    G        1      2        2 
  24 chr24_14460677     HPrz    A    G        1      2        2 
  24 chr24_14460677     ZBoe    A    G        0      0        2 
  24 chr24_14460677     ZGre    A    G        0      0        2 
  24 chr24_14460677     ZHar    A    G        0      0        2 
  24 chr24_14460677   Sample    A    G        0      0        2 
  24 chr24_14482981     AAsi    G    A        0      0        2 
  24 chr24_14482981     AKia    G    A        0      0        2 
  24 chr24_14482981     AOna    G    A        1      2        2 
  24 chr24_14482981     ASom    G    A        0      0        2 
  24 chr24_14482981     HCab    G    A        0      0        2 
  24 chr24_14482981     HPrz    G    A        0      0        2 
  24 chr24_14482981     ZBoe    G    A        0      0        2 
  24 chr24_14482981     ZGre    G    A        0      0        2 
  24 chr24_14482981     ZHar    G    A        0      0        2 
  24 chr24_14482981   Sample    G    A        0      0        2 
  24 chr24_14488489     AAsi    C    T        1      2        2 
  24 chr24_14488489     AKia    C    T        1      2        2 
  24 chr24_14488489     AOna    C    T        1      2        2 
  24 chr24_14488489     ASom    C    T        1      2        2 
  24 chr24_14488489     HCab    C    T        0      0        2 
  24 chr24_14488489     HPrz    C    T        0      0        2 
  24 chr24_14488489     ZBoe    C    T        0      0        2 
  24 chr24_14488489     ZGre    C    T        0      0        2 
  24 chr24_14488489     ZHar    C    T        0      0        2 
  24 chr24_14488489   Sample    C    T        1      2        2 
  24 chr24_14490549     AAsi    T    G        0      0        2 
  24 chr24_14490549     AKia    T    G        0      0        2 
  24 chr24_14490549     AOna    T    G        0      0        2 
  24 chr24_14490549     ASom    T    G        0      0        2 
  24 chr24_14490549     HCab    T    G        1      2        2 
  24 chr24_14490549     HPrz    T    G        1      2        2 
  24 chr24_14490549     ZBoe    T    G        0      0        2 
  24 chr24_14490549     ZGre    T    G        0      0        2 
  24 chr24_14490549     ZHar    T    G        0      0        2 
  24 chr24_14490549   Sample    T    G        0      0        2 
  24 chr24_14500821     AAsi    T    C        0      0        2 
  24 chr24_14500821     AKia    T    C        0      0        2 
  24 chr24_14500821     AOna    T    C        0      0        2 
  24 chr24_14500821     ASom    T    C        0      0        2 
  24 chr24_14500821     HCab    T    C        1      2        2 
  24 chr24_14500821     HPrz    T    C        1      2        2 
  24 chr24_14500821     ZBoe    T    C        0      0        2 
  24 chr24_14500821     ZGre    T    C        0      0        2 
  24 chr24_14500821     ZHar    T    C        0      0        2 
  24 chr24_14500821   Sample    T    C        0      0        2 
  24 chr24_14501171     AAsi    C    T        0      0        2 
  24 chr24_14501171     AKia    C    T        0      0        2 
  24 chr24_14501171     AOna    C    T        1      2        2 
  24 chr24_14501171     ASom    C    T        0      0        2 
  24 chr24_14501171     HCab    C    T        0      0        2 
  24 chr24_14501171     HPrz    C    T        0      0        2 
  24 chr24_14501171     ZBoe    C    T        0      0        2 
  24 chr24_14501171     ZGre    C    T        0      0        2 
  24 chr24_14501171     ZHar    C    T        0      0        2 
  24 chr24_14501171   Sample    C    T        0      0        2 
  24 chr24_14501289     AAsi    G    A        0      0        2 
  24 chr24_14501289     AKia    G    A        1      2        2 
  24 chr24_14501289     AOna    G    A        0      0        2 
  24 chr24_14501289     ASom    G    A        0      0        2 
  24 chr24_14501289     HCab    G    A        0      0        2 
  24 chr24_14501289     HPrz    G    A        0      0        2 
  24 chr24_14501289     ZBoe    G    A        0      0        2 
  24 chr24_14501289     ZGre    G    A        0      0        2 
  24 chr24_14501289     ZHar    G    A        0      0        2 
  24 chr24_14501289   Sample    G    A        0      0        2 
  24 chr24_14507287     AAsi    G    T        0      0        2 
  24 chr24_14507287     AKia    G    T        0      0        2 
  24 chr24_14507287     AOna    G    T        0      0        2 
  24 chr24_14507287     ASom    G    T        0      0        2 
  24 chr24_14507287     HCab    G    T        0      0        2 
  24 chr24_14507287     HPrz    G    T        0      0        2 
  24 chr24_14507287     ZBoe    G    T        0      0        2 
  24 chr24_14507287     ZGre    G    T        0      0        2 
  24 chr24_14507287     ZHar    G    T        1      2        2 
  24 chr24_14507287   Sample    G    T        0      0        2 
  24 chr24_14511453     AAsi    A    G        0      0        2 
  24 chr24_14511453     AKia    A    G        0      0        2 
  24 chr24_14511453     AOna    A    G        0      0        2 
  24 chr24_14511453     ASom    A    G        0      0        2 
  24 chr24_14511453     HCab    A    G        0      0        2 
  24 chr24_14511453     HPrz    A    G        0      0        2 
  24 chr24_14511453     ZBoe    A    G        0      0        2 
  24 chr24_14511453     ZGre    A    G        0      0        2 
  24 chr24_14511453     ZHar    A    G      0.5      1        2 
  24 chr24_14511453   Sample    A    G        0      0        2 
  24 chr24_14515292     AAsi    A    C        0      0        2 
  24 chr24_14515292     AKia    A    C        0      0        2 
  24 chr24_14515292     AOna    A    C        0      0        2 
  24 chr24_14515292     ASom    A    C        0      0        2 
  24 chr24_14515292     HCab    A    C        1      2        2 
  24 chr24_14515292     HPrz    A    C        1      2        2 
  24 chr24_14515292     ZBoe    A    C        0      0        2 
  24 chr24_14515292     ZGre    A    C        0      0        2 
  24 chr24_14515292     ZHar    A    C        0      0        2 
  24 chr24_14515292   Sample    A    C        0      0        2 
  24 chr24_14516333     AAsi    A    G        1      2        2 
  24 chr24_14516333     AKia    A    G        0      0        2 
  24 chr24_14516333     AOna    A    G        0      0        2 
  24 chr24_14516333     ASom    A    G        1      2        2 
  24 chr24_14516333     HCab    A    G        0      0        2 
  24 chr24_14516333     HPrz    A    G        0      0        2 
  24 chr24_14516333     ZBoe    A    G        0      0        2 
  24 chr24_14516333     ZGre    A    G        0      0        2 
  24 chr24_14516333     ZHar    A    G        0      0        2 
  24 chr24_14516333   Sample    A    G        1      2        2 
  24 chr24_14522658     AAsi    G    T        0      0        2 
  24 chr24_14522658     AKia    G    T        0      0        2 
  24 chr24_14522658     AOna    G    T        0      0        2 
  24 chr24_14522658     ASom    G    T        0      0        2 
  24 chr24_14522658     HCab    G    T        0      0        2 
  24 chr24_14522658     HPrz    G    T        0      0        2 
  24 chr24_14522658     ZBoe    G    T        0      0        2 
  24 chr24_14522658     ZGre    G    T        0      0        2 
  24 chr24_14522658     ZHar    G    T        1      2        2 
  24 chr24_14522658   Sample    G    T        0      0        2 
  24 chr24_14526505     AAsi    A    G        0      0        2 
  24 chr24_14526505     AKia    A    G        0      0        2 
  24 chr24_14526505     AOna    A    G        0      0        2 
  24 chr24_14526505     ASom    A    G        0      0        2 
  24 chr24_14526505     HCab    A    G        0      0        2 
  24 chr24_14526505     HPrz    A    G        0      0        2 
  24 chr24_14526505     ZBoe    A    G        0      0        2 
  24 chr24_14526505     ZGre    A    G        1      2        2 
  24 chr24_14526505     ZHar    A    G        0      0        2 
  24 chr24_14526505   Sample    A    G        0      0        2 
  24 chr24_14526920     AAsi    T    A        0      0        2 
  24 chr24_14526920     AKia    T    A        1      2        2 
  24 chr24_14526920     AOna    T    A        1      2        2 
  24 chr24_14526920     ASom    T    A        0      0        2 
  24 chr24_14526920     HCab    T    A        0      0        2 
  24 chr24_14526920     HPrz    T    A        0      0        2 
  24 chr24_14526920     ZBoe    T    A        0      0        2 
  24 chr24_14526920     ZGre    T    A        0      0        2 
  24 chr24_14526920     ZHar    T    A        0      0        2 
  24 chr24_14526920   Sample    T    A        0      0        2 
  24 chr24_14528964     AAsi    C    T        0      0        2 
  24 chr24_14528964     AKia    C    T        0      0        2 
  24 chr24_14528964     AOna    C    T        0      0        2 
  24 chr24_14528964     ASom    C    T        0      0        2 
  24 chr24_14528964     HCab    C    T        1      2        2 
  24 chr24_14528964     HPrz    C    T        1      2        2 
  24 chr24_14528964     ZBoe    C    T        0      0        2 
  24 chr24_14528964     ZGre    C    T        0      0        2 
  24 chr24_14528964     ZHar    C    T        0      0        2 
  24 chr24_14528964   Sample    C    T        0      0        2 
  24 chr24_14532902     AAsi    T    C        0      0        2 
  24 chr24_14532902     AKia    T    C        0      0        2 
  24 chr24_14532902     AOna    T    C        0      0        2 
  24 chr24_14532902     ASom    T    C        0      0        2 
  24 chr24_14532902     HCab    T    C        0      0        2 
  24 chr24_14532902     HPrz    T    C        0      0        2 
  24 chr24_14532902     ZBoe    T    C        0      0        2 
  24 chr24_14532902     ZGre    T    C        0      0        2 
  24 chr24_14532902     ZHar    T    C      0.5      1        2 
  24 chr24_14532902   Sample    T    C        0      0        2 
  24 chr24_14536119     AAsi    G    A        1      2        2 
  24 chr24_14536119     AKia    G    A        0      0        2 
  24 chr24_14536119     AOna    G    A        0      0        2 
  24 chr24_14536119     ASom    G    A        1      2        2 
  24 chr24_14536119     HCab    G    A        0      0        2 
  24 chr24_14536119     HPrz    G    A        0      0        2 
  24 chr24_14536119     ZBoe    G    A        0      0        2 
  24 chr24_14536119     ZGre    G    A        0      0        2 
  24 chr24_14536119     ZHar    G    A        0      0        2 
  24 chr24_14536119   Sample    G    A        1      2        2 
  24 chr24_14537558     AAsi    T    C        0      0        2 
  24 chr24_14537558     AKia    T    C        0      0        2 
  24 chr24_14537558     AOna    T    C        0      0        2 
  24 chr24_14537558     ASom    T    C        0      0        2 
  24 chr24_14537558     HCab    T    C        0      0        2 
  24 chr24_14537558     HPrz    T    C        0      0        2 
  24 chr24_14537558     ZBoe    T    C        0      0        2 
  24 chr24_14537558     ZGre    T    C        0      0        2 
  24 chr24_14537558     ZHar    T    C      0.5      1        2 
  24 chr24_14537558   Sample    T    C        0      0        2 
  24 chr24_14539380     AAsi    G    A        0      0        2 
  24 chr24_14539380     AKia    G    A        0      0        2 
  24 chr24_14539380     AOna    G    A        0      0        2 
  24 chr24_14539380     ASom    G    A        0      0        2 
  24 chr24_14539380     HCab    G    A        1      2        2 
  24 chr24_14539380     HPrz    G    A        1      2        2 
  24 chr24_14539380     ZBoe    G    A        0      0        2 
  24 chr24_14539380     ZGre    G    A        0      0        2 
  24 chr24_14539380     ZHar    G    A        0      0        2 
  24 chr24_14539380   Sample    G    A        0      0        2 
  24 chr24_14544935     AAsi    A    G        0      0        2 
  24 chr24_14544935     AKia    A    G        0      0        2 
  24 chr24_14544935     AOna    A    G        0      0        2 
  24 chr24_14544935     ASom    A    G        0      0        2 
  24 chr24_14544935     HCab    A    G        0      0        2 
  24 chr24_14544935     HPrz    A    G        0      0        2 
  24 chr24_14544935     ZBoe    A    G      0.5      1        2 
  24 chr24_14544935     ZGre    A    G        0      0        2 
  24 chr24_14544935     ZHar    A    G        0      0        2 
  24 chr24_14544935   Sample    A    G        0      0        2 
  24 chr24_14545850     AAsi    C    T        0      0        2 
  24 chr24_14545850     AKia    C    T        0      0        2 
  24 chr24_14545850     AOna    C    T        0      0        2 
  24 chr24_14545850     ASom    C    T        0      0        2 
  24 chr24_14545850     HCab    C    T        1      2        2 
  24 chr24_14545850     HPrz    C    T        1      2        2 
  24 chr24_14545850     ZBoe    C    T        0      0        2 
  24 chr24_14545850     ZGre    C    T        0      0        2 
  24 chr24_14545850     ZHar    C    T        0      0        2 
  24 chr24_14545850   Sample    C    T        0      0        2 
  24 chr24_14556013     AAsi    G    C        0      0        2 
  24 chr24_14556013     AKia    G    C        0      0        2 
  24 chr24_14556013     AOna    G    C        0      0        2 
  24 chr24_14556013     ASom    G    C        0      0        2 
  24 chr24_14556013     HCab    G    C        1      2        2 
  24 chr24_14556013     HPrz    G    C        1      2        2 
  24 chr24_14556013     ZBoe    G    C        0      0        2 
  24 chr24_14556013     ZGre    G    C        0      0        2 
  24 chr24_14556013     ZHar    G    C        0      0        2 
  24 chr24_14556013   Sample    G    C        0      0        2 
  24 chr24_14560703     AAsi    G    T        0      0        2 
  24 chr24_14560703     AKia    G    T        0      0        2 
  24 chr24_14560703     AOna    G    T        0      0        2 
  24 chr24_14560703     ASom    G    T        0      0        2 
  24 chr24_14560703     HCab    G    T        0      0        2 
  24 chr24_14560703     HPrz    G    T      0.5      1        2 
  24 chr24_14560703     ZBoe    G    T        0      0        2 
  24 chr24_14560703     ZGre    G    T        0      0        2 
  24 chr24_14560703     ZHar    G    T        0      0        2 
  24 chr24_14560703   Sample    G    T        0      0        2 
  24 chr24_14565582     AAsi    A    G        0      0        2 
  24 chr24_14565582     AKia    A    G        0      0        2 
  24 chr24_14565582     AOna    A    G        0      0        2 
  24 chr24_14565582     ASom    A    G        0      0        2 
  24 chr24_14565582     HCab    A    G        0      0        2 
  24 chr24_14565582     HPrz    A    G        0      0        2 
  24 chr24_14565582     ZBoe    A    G        0      0        2 
  24 chr24_14565582     ZGre    A    G        0      0        2 
  24 chr24_14565582     ZHar    A    G        1      2        2 
  24 chr24_14565582   Sample    A    G        0      0        2 
  24 chr24_14573986     AAsi    A    G        0      0        2 
  24 chr24_14573986     AKia    A    G        0      0        2 
  24 chr24_14573986     AOna    A    G        0      0        2 
  24 chr24_14573986     ASom    A    G        0      0        2 
  24 chr24_14573986     HCab    A    G        0      0        2 
  24 chr24_14573986     HPrz    A    G        0      0        2 
  24 chr24_14573986     ZBoe    A    G        0      0        2 
  24 chr24_14573986     ZGre    A    G        0      0        2 
  24 chr24_14573986     ZHar    A    G        1      2        2 
  24 chr24_14573986   Sample    A    G        0      0        2 
  24 chr24_14575029     AAsi    C    A        0      0        2 
  24 chr24_14575029     AKia    C    A        0      0        2 
  24 chr24_14575029     AOna    C    A        0      0        2 
  24 chr24_14575029     ASom    C    A        0      0        2 
  24 chr24_14575029     HCab    C    A        1      2        2 
  24 chr24_14575029     HPrz    C    A        1      2        2 
  24 chr24_14575029     ZBoe    C    A        0      0        2 
  24 chr24_14575029     ZGre    C    A        0      0        2 
  24 chr24_14575029     ZHar    C    A        0      0        2 
  24 chr24_14575029   Sample    C    A        0      0        2 
  24 chr24_14575553     AAsi    A    G        1      2        2 
  24 chr24_14575553     AKia    A    G        0      0        2 
  24 chr24_14575553     AOna    A    G        0      0        2 
  24 chr24_14575553     ASom    A    G        1      2        2 
  24 chr24_14575553     HCab    A    G        0      0        2 
  24 chr24_14575553     HPrz    A    G        0      0        2 
  24 chr24_14575553     ZBoe    A    G        0      0        2 
  24 chr24_14575553     ZGre    A    G        0      0        2 
  24 chr24_14575553     ZHar    A    G        0      0        2 
  24 chr24_14575553   Sample    A    G        1      2        2 
  24 chr24_14578643     AAsi    T    C      0.5      1        2 
  24 chr24_14578643     AKia    T    C        0      0        2 
  24 chr24_14578643     AOna    T    C        0      0        2 
  24 chr24_14578643     ASom    T    C        0      0        2 
  24 chr24_14578643     HCab    T    C        0      0        2 
  24 chr24_14578643     HPrz    T    C        0      0        2 
  24 chr24_14578643     ZBoe    T    C        0      0        2 
  24 chr24_14578643     ZGre    T    C        0      0        2 
  24 chr24_14578643     ZHar    T    C        0      0        2 
  24 chr24_14578643   Sample    T    C        0      0        2 
  24 chr24_14582646     AAsi    G    A        0      0        2 
  24 chr24_14582646     AKia    G    A        0      0        2 
  24 chr24_14582646     AOna    G    A        0      0        2 
  24 chr24_14582646     ASom    G    A        0      0        2 
  24 chr24_14582646     HCab    G    A        1      2        2 
  24 chr24_14582646     HPrz    G    A        1      2        2 
  24 chr24_14582646     ZBoe    G    A        0      0        2 
  24 chr24_14582646     ZGre    G    A        0      0        2 
  24 chr24_14582646     ZHar    G    A        0      0        2 
  24 chr24_14582646   Sample    G    A        0      0        2 
  24 chr24_14590100     AAsi    A    G        0      0        2 
  24 chr24_14590100     AKia    A    G        0      0        2 
  24 chr24_14590100     AOna    A    G        0      0        2 
  24 chr24_14590100     ASom    A    G        0      0        2 
  24 chr24_14590100     HCab    A    G        1      2        2 
  24 chr24_14590100     HPrz    A    G        1      2        2 
  24 chr24_14590100     ZBoe    A    G        0      0        2 
  24 chr24_14590100     ZGre    A    G        0      0        2 
  24 chr24_14590100     ZHar    A    G        0      0        2 
  24 chr24_14590100   Sample    A    G        0      0        2 
  24 chr24_14595743     AAsi    G    A        0      0        2 
  24 chr24_14595743     AKia    G    A        0      0        2 
  24 chr24_14595743     AOna    G    A        0      0        2 
  24 chr24_14595743     ASom    G    A        1      2        2 
  24 chr24_14595743     HCab    G    A        0      0        2 
  24 chr24_14595743     HPrz    G    A        0      0        2 
  24 chr24_14595743     ZBoe    G    A        0      0        2 
  24 chr24_14595743     ZGre    G    A        0      0        2 
  24 chr24_14595743     ZHar    G    A        0      0        2 
  24 chr24_14595743   Sample    G    A        0      0        2 
  24 chr24_14604732     AAsi    C    A        1      2        2 
  24 chr24_14604732     AKia    C    A        0      0        2 
  24 chr24_14604732     AOna    C    A        0      0        2 
  24 chr24_14604732     ASom    C    A        1      2        2 
  24 chr24_14604732     HCab    C    A        0      0        2 
  24 chr24_14604732     HPrz    C    A        0      0        2 
  24 chr24_14604732     ZBoe    C    A        0      0        2 
  24 chr24_14604732     ZGre    C    A        0      0        2 
  24 chr24_14604732     ZHar    C    A        0      0        2 
  24 chr24_14604732   Sample    C    A        1      2        2 
  24 chr24_14605551     AAsi    A    G        0      0        2 
  24 chr24_14605551     AKia    A    G        0      0        2 
  24 chr24_14605551     AOna    A    G        0      0        2 
  24 chr24_14605551     ASom    A    G        0      0        2 
  24 chr24_14605551     HCab    A    G        1      2        2 
  24 chr24_14605551     HPrz    A    G        1      2        2 
  24 chr24_14605551     ZBoe    A    G        0      0        2 
  24 chr24_14605551     ZGre    A    G        0      0        2 
  24 chr24_14605551     ZHar    A    G        0      0        2 
  24 chr24_14605551   Sample    A    G        0      0        2 
  24 chr24_14606963     AAsi    T    C        0      0        2 
  24 chr24_14606963     AKia    T    C        0      0        2 
  24 chr24_14606963     AOna    T    C        0      0        2 
  24 chr24_14606963     ASom    T    C        1      2        2 
  24 chr24_14606963     HCab    T    C        0      0        2 
  24 chr24_14606963     HPrz    T    C        0      0        2 
  24 chr24_14606963     ZBoe    T    C        0      0        2 
  24 chr24_14606963     ZGre    T    C        0      0        2 
  24 chr24_14606963     ZHar    T    C        0      0        2 
  24 chr24_14606963   Sample    T    C        0      0        2 
  24 chr24_14613021     AAsi    G    T        0      0        2 
  24 chr24_14613021     AKia    G    T        0      0        2 
  24 chr24_14613021     AOna    G    T        0      0        2 
  24 chr24_14613021     ASom    G    T        0      0        2 
  24 chr24_14613021     HCab    G    T        1      2        2 
  24 chr24_14613021     HPrz    G    T        1      2        2 
  24 chr24_14613021     ZBoe    G    T        0      0        2 
  24 chr24_14613021     ZGre    G    T        0      0        2 
  24 chr24_14613021     ZHar    G    T        0      0        2 
  24 chr24_14613021   Sample    G    T        0      0        2 
  24 chr24_14613613     AAsi    G    T        1      2        2 
  24 chr24_14613613     AKia    G    T        0      0        2 
  24 chr24_14613613     AOna    G    T        0      0        2 
  24 chr24_14613613     ASom    G    T        1      2        2 
  24 chr24_14613613     HCab    G    T        0      0        2 
  24 chr24_14613613     HPrz    G    T        0      0        2 
  24 chr24_14613613     ZBoe    G    T        0      0        2 
  24 chr24_14613613     ZGre    G    T        0      0        2 
  24 chr24_14613613     ZHar    G    T        0      0        2 
  24 chr24_14613613   Sample    G    T        1      2        2 
  24 chr24_14618659     AAsi    T    C        0      0        2 
  24 chr24_14618659     AKia    T    C        0      0        2 
  24 chr24_14618659     AOna    T    C        0      0        2 
  24 chr24_14618659     ASom    T    C        0      0        2 
  24 chr24_14618659     HCab    T    C      0.5      1        2 
  24 chr24_14618659     HPrz    T    C        0      0        2 
  24 chr24_14618659     ZBoe    T    C        0      0        2 
  24 chr24_14618659     ZGre    T    C        0      0        2 
  24 chr24_14618659     ZHar    T    C        0      0        2 
  24 chr24_14618659   Sample    T    C        0      0        2 
  24 chr24_14620991     AAsi    T    A        1      2        2 
  24 chr24_14620991     AKia    T    A        0      0        2 
  24 chr24_14620991     AOna    T    A        0      0        2 
  24 chr24_14620991     ASom    T    A        1      2        2 
  24 chr24_14620991     HCab    T    A        0      0        2 
  24 chr24_14620991     HPrz    T    A        0      0        2 
  24 chr24_14620991     ZBoe    T    A        0      0        2 
  24 chr24_14620991     ZGre    T    A        0      0        2 
  24 chr24_14620991     ZHar    T    A        0      0        2 
  24 chr24_14620991   Sample    T    A        1      2        2 
  24 chr24_14627227     AAsi    T    G        0      0        2 
  24 chr24_14627227     AKia    T    G        0      0        2 
  24 chr24_14627227     AOna    T    G        0      0        2 
  24 chr24_14627227     ASom    T    G        0      0        2 
  24 chr24_14627227     HCab    T    G        1      2        2 
  24 chr24_14627227     HPrz    T    G        1      2        2 
  24 chr24_14627227     ZBoe    T    G        0      0        2 
  24 chr24_14627227     ZGre    T    G        0      0        2 
  24 chr24_14627227     ZHar    T    G        0      0        2 
  24 chr24_14627227   Sample    T    G        0      0        2 
  24 chr24_14632816     AAsi    A    G        0      0        2 
  24 chr24_14632816     AKia    A    G        0      0        2 
  24 chr24_14632816     AOna    A    G        0      0        2 
  24 chr24_14632816     ASom    A    G        0      0        2 
  24 chr24_14632816     HCab    A    G        1      2        2 
  24 chr24_14632816     HPrz    A    G        1      2        2 
  24 chr24_14632816     ZBoe    A    G        0      0        2 
  24 chr24_14632816     ZGre    A    G        0      0        2 
  24 chr24_14632816     ZHar    A    G        0      0        2 
  24 chr24_14632816   Sample    A    G        0      0        2 
  24 chr24_14636192     AAsi    T    A        0      0        2 
  24 chr24_14636192     AKia    T    A        0      0        2 
  24 chr24_14636192     AOna    T    A        0      0        2 
  24 chr24_14636192     ASom    T    A        0      0        2 
  24 chr24_14636192     HCab    T    A        0      0        2 
  24 chr24_14636192     HPrz    T    A        0      0        2 
  24 chr24_14636192     ZBoe    T    A        1      2        2 
  24 chr24_14636192     ZGre    T    A        0      0        2 
  24 chr24_14636192     ZHar    T    A        0      0        2 
  24 chr24_14636192   Sample    T    A        0      0        2 
  24 chr24_14638591     AAsi    G    A        0      0        2 
  24 chr24_14638591     AKia    G    A        0      0        2 
  24 chr24_14638591     AOna    G    A        0      0        2 
  24 chr24_14638591     ASom    G    A        0      0        2 
  24 chr24_14638591     HCab    G    A        0      0        2 
  24 chr24_14638591     HPrz    G    A        0      0        2 
  24 chr24_14638591     ZBoe    G    A        0      0        2 
  24 chr24_14638591     ZGre    G    A        0      0        2 
  24 chr24_14638591     ZHar    G    A        1      2        2 
  24 chr24_14638591   Sample    G    A        0      0        2 
  24 chr24_14639225     AAsi    A    C        0      0        2 
  24 chr24_14639225     AKia    A    C        0      0        2 
  24 chr24_14639225     AOna    A    C        0      0        2 
  24 chr24_14639225     ASom    A    C        0      0        2 
  24 chr24_14639225     HCab    A    C        0      0        2 
  24 chr24_14639225     HPrz    A    C      0.5      1        2 
  24 chr24_14639225     ZBoe    A    C        0      0        2 
  24 chr24_14639225     ZGre    A    C        0      0        2 
  24 chr24_14639225     ZHar    A    C        0      0        2 
  24 chr24_14639225   Sample    A    C        0      0        2 
  24 chr24_14640094     AAsi    G    T        0      0        2 
  24 chr24_14640094     AKia    G    T      0.5      1        2 
  24 chr24_14640094     AOna    G    T        1      2        2 
  24 chr24_14640094     ASom    G    T        0      0        2 
  24 chr24_14640094     HCab    G    T        0      0        2 
  24 chr24_14640094     HPrz    G    T        0      0        2 
  24 chr24_14640094     ZBoe    G    T        0      0        2 
  24 chr24_14640094     ZGre    G    T        0      0        2 
  24 chr24_14640094     ZHar    G    T        0      0        2 
  24 chr24_14640094   Sample    G    T        0      0        2 
  24 chr24_14640354     AAsi    A    G        0      0        2 
  24 chr24_14640354     AKia    A    G        0      0        2 
  24 chr24_14640354     AOna    A    G        0      0        2 
  24 chr24_14640354     ASom    A    G        1      2        2 
  24 chr24_14640354     HCab    A    G        0      0        2 
  24 chr24_14640354     HPrz    A    G        0      0        2 
  24 chr24_14640354     ZBoe    A    G        0      0        2 
  24 chr24_14640354     ZGre    A    G        0      0        2 
  24 chr24_14640354     ZHar    A    G        0      0        2 
  24 chr24_14640354   Sample    A    G        0      0        2 
  24 chr24_14641799     AAsi    G    T        1      2        2 
  24 chr24_14641799     AKia    G    T        0      0        2 
  24 chr24_14641799     AOna    G    T        0      0        2 
  24 chr24_14641799     ASom    G    T        1      2        2 
  24 chr24_14641799     HCab    G    T        0      0        2 
  24 chr24_14641799     HPrz    G    T        0      0        2 
  24 chr24_14641799     ZBoe    G    T        0      0        2 
  24 chr24_14641799     ZGre    G    T        0      0        2 
  24 chr24_14641799     ZHar    G    T        0      0        2 
  24 chr24_14641799   Sample    G    T        1      2        2 
  24 chr24_14643569     AAsi    T    C        0      0        2 
  24 chr24_14643569     AKia    T    C        0      0        2 
  24 chr24_14643569     AOna    T    C        0      0        2 
  24 chr24_14643569     ASom    T    C        0      0        2 
  24 chr24_14643569     HCab    T    C        1      2        2 
  24 chr24_14643569     HPrz    T    C        1      2        2 
  24 chr24_14643569     ZBoe    T    C        0      0        2 
  24 chr24_14643569     ZGre    T    C        0      0        2 
  24 chr24_14643569     ZHar    T    C        0      0        2 
  24 chr24_14643569   Sample    T    C        0      0        2 
  24 chr24_14645900     AAsi    G    A        0      0        2 
  24 chr24_14645900     AKia    G    A        0      0        2 
  24 chr24_14645900     AOna    G    A        0      0        2 
  24 chr24_14645900     ASom    G    A        0      0        2 
  24 chr24_14645900     HCab    G    A        0      0        2 
  24 chr24_14645900     HPrz    G    A        0      0        2 
  24 chr24_14645900     ZBoe    G    A      0.5      1        2 
  24 chr24_14645900     ZGre    G    A        0      0        2 
  24 chr24_14645900     ZHar    G    A        0      0        2 
  24 chr24_14645900   Sample    G    A        0      0        2 
  24 chr24_14648796     AAsi    G    A        0      0        2 
  24 chr24_14648796     AKia    G    A        0      0        2 
  24 chr24_14648796     AOna    G    A        0      0        2 
  24 chr24_14648796     ASom    G    A        0      0        2 
  24 chr24_14648796     HCab    G    A        1      2        2 
  24 chr24_14648796     HPrz    G    A        1      2        2 
  24 chr24_14648796     ZBoe    G    A        0      0        2 
  24 chr24_14648796     ZGre    G    A        0      0        2 
  24 chr24_14648796     ZHar    G    A        0      0        2 
  24 chr24_14648796   Sample    G    A        0      0        2 
  24 chr24_14652960     AAsi    C    A        0      0        2 
  24 chr24_14652960     AKia    C    A        0      0        2 
  24 chr24_14652960     AOna    C    A      0.5      1        2 
  24 chr24_14652960     ASom    C    A        0      0        2 
  24 chr24_14652960     HCab    C    A        0      0        2 
  24 chr24_14652960     HPrz    C    A        0      0        2 
  24 chr24_14652960     ZBoe    C    A        0      0        2 
  24 chr24_14652960     ZGre    C    A        0      0        2 
  24 chr24_14652960     ZHar    C    A        0      0        2 
  24 chr24_14652960   Sample    C    A        0      0        2 
  24 chr24_14655095     AAsi    T    G        0      0        2 
  24 chr24_14655095     AKia    T    G        0      0        2 
  24 chr24_14655095     AOna    T    G        0      0        2 
  24 chr24_14655095     ASom    T    G        0      0        2 
  24 chr24_14655095     HCab    T    G        1      2        2 
  24 chr24_14655095     HPrz    T    G        1      2        2 
  24 chr24_14655095     ZBoe    T    G        0      0        2 
  24 chr24_14655095     ZGre    T    G        0      0        2 
  24 chr24_14655095     ZHar    T    G        0      0        2 
  24 chr24_14655095   Sample    T    G        0      0        2 
  24 chr24_14656349     AAsi    A    G        0      0        2 
  24 chr24_14656349     AKia    A    G        0      0        2 
  24 chr24_14656349     AOna    A    G        0      0        2 
  24 chr24_14656349     ASom    A    G        0      0        2 
  24 chr24_14656349     HCab    A    G        0      0        2 
  24 chr24_14656349     HPrz    A    G      0.5      1        2 
  24 chr24_14656349     ZBoe    A    G        0      0        2 
  24 chr24_14656349     ZGre    A    G        0      0        2 
  24 chr24_14656349     ZHar    A    G        0      0        2 
  24 chr24_14656349   Sample    A    G        0      0        2 
  24 chr24_14658170     AAsi    G    T        0      0        2 
  24 chr24_14658170     AKia    G    T        0      0        2 
  24 chr24_14658170     AOna    G    T        0      0        2 
  24 chr24_14658170     ASom    G    T        0      0        2 
  24 chr24_14658170     HCab    G    T        0      0        2 
  24 chr24_14658170     HPrz    G    T        0      0        2 
  24 chr24_14658170     ZBoe    G    T        0      0        2 
  24 chr24_14658170     ZGre    G    T        0      0        2 
  24 chr24_14658170     ZHar    G    T        1      2        2 
  24 chr24_14658170   Sample    G    T        0      0        2 
  24 chr24_14660412     AAsi    G    C        0      0        2 
  24 chr24_14660412     AKia    G    C        0      0        2 
  24 chr24_14660412     AOna    G    C        0      0        2 
  24 chr24_14660412     ASom    G    C        0      0        2 
  24 chr24_14660412     HCab    G    C        0      0        2 
  24 chr24_14660412     HPrz    G    C        0      0        2 
  24 chr24_14660412     ZBoe    G    C      0.5      1        2 
  24 chr24_14660412     ZGre    G    C        0      0        2 
  24 chr24_14660412     ZHar    G    C        0      0        2 
  24 chr24_14660412   Sample    G    C        0      0        2 
  24 chr24_14667075     AAsi    C    G        0      0        2 
  24 chr24_14667075     AKia    C    G      0.5      1        2 
  24 chr24_14667075     AOna    C    G        0      0        2 
  24 chr24_14667075     ASom    C    G        0      0        2 
  24 chr24_14667075     HCab    C    G        0      0        2 
  24 chr24_14667075     HPrz    C    G        0      0        2 
  24 chr24_14667075     ZBoe    C    G        0      0        2 
  24 chr24_14667075     ZGre    C    G        0      0        2 
  24 chr24_14667075     ZHar    C    G        0      0        2 
  24 chr24_14667075   Sample    C    G        0      0        2 
  24 chr24_14668726     AAsi    A    G        0      0        2 
  24 chr24_14668726     AKia    A    G        0      0        2 
  24 chr24_14668726     AOna    A    G        0      0        2 
  24 chr24_14668726     ASom    A    G        0      0        2 
  24 chr24_14668726     HCab    A    G        0      0        2 
  24 chr24_14668726     HPrz    A    G        0      0        2 
  24 chr24_14668726     ZBoe    A    G        0      0        2 
  24 chr24_14668726     ZGre    A    G        1      2        2 
  24 chr24_14668726     ZHar    A    G        0      0        2 
  24 chr24_14668726   Sample    A    G        0      0        2 
  24 chr24_14672725     AAsi    G    C        0      0        2 
  24 chr24_14672725     AKia    G    C        0      0        2 
  24 chr24_14672725     AOna    G    C      0.5      1        2 
  24 chr24_14672725     ASom    G    C        0      0        2 
  24 chr24_14672725     HCab    G    C        0      0        2 
  24 chr24_14672725     HPrz    G    C        0      0        2 
  24 chr24_14672725     ZBoe    G    C        0      0        2 
  24 chr24_14672725     ZGre    G    C        0      0        2 
  24 chr24_14672725     ZHar    G    C        0      0        2 
  24 chr24_14672725   Sample    G    C        0      0        2 
  24 chr24_14673369     AAsi    T    C        0      0        2 
  24 chr24_14673369     AKia    T    C        0      0        2 
  24 chr24_14673369     AOna    T    C        0      0        2 
  24 chr24_14673369     ASom    T    C        0      0        2 
  24 chr24_14673369     HCab    T    C        0      0        2 
  24 chr24_14673369     HPrz    T    C        0      0        2 
  24 chr24_14673369     ZBoe    T    C        1      2        2 
  24 chr24_14673369     ZGre    T    C        0      0        2 
  24 chr24_14673369     ZHar    T    C        0      0        2 
  24 chr24_14673369   Sample    T    C        0      0        2 
  24 chr24_14673618     AAsi    T    A        0      0        2 
  24 chr24_14673618     AKia    T    A        0      0        2 
  24 chr24_14673618     AOna    T    A        0      0        2 
  24 chr24_14673618     ASom    T    A        0      0        2 
  24 chr24_14673618     HCab    T    A        0      0        2 
  24 chr24_14673618     HPrz    T    A        0      0        2 
  24 chr24_14673618     ZBoe    T    A      0.5      1        2 
  24 chr24_14673618     ZGre    T    A        0      0        2 
  24 chr24_14673618     ZHar    T    A        0      0        2 
  24 chr24_14673618   Sample    T    A        0      0        2 
  24 chr24_14675195     AAsi    C    T        0      0        2 
  24 chr24_14675195     AKia    C    T        0      0        2 
  24 chr24_14675195     AOna    C    T        0      0        2 
  24 chr24_14675195     ASom    C    T        0      0        2 
  24 chr24_14675195     HCab    C    T      0.5      1        2 
  24 chr24_14675195     HPrz    C    T        0      0        2 
  24 chr24_14675195     ZBoe    C    T        0      0        2 
  24 chr24_14675195     ZGre    C    T        0      0        2 
  24 chr24_14675195     ZHar    C    T        0      0        2 
  24 chr24_14675195   Sample    C    T        0      0        2 
  24 chr24_14675502     AAsi    A    G        0      0        2 
  24 chr24_14675502     AKia    A    G        0      0        2 
  24 chr24_14675502     AOna    A    G        0      0        2 
  24 chr24_14675502     ASom    A    G        0      0        2 
  24 chr24_14675502     HCab    A    G        0      0        2 
  24 chr24_14675502     HPrz    A    G        0      0        2 
  24 chr24_14675502     ZBoe    A    G        0      0        2 
  24 chr24_14675502     ZGre    A    G        0      0        2 
  24 chr24_14675502     ZHar    A    G        1      2        2 
  24 chr24_14675502   Sample    A    G        0      0        2 
  24 chr24_14677487     AAsi    C    T        0      0        2 
  24 chr24_14677487     AKia    C    T        0      0        2 
  24 chr24_14677487     AOna    C    T        0      0        2 
  24 chr24_14677487     ASom    C    T        0      0        2 
  24 chr24_14677487     HCab    C    T        0      0        2 
  24 chr24_14677487     HPrz    C    T        0      0        2 
  24 chr24_14677487     ZBoe    C    T      0.5      1        2 
  24 chr24_14677487     ZGre    C    T        0      0        2 
  24 chr24_14677487     ZHar    C    T        0      0        2 
  24 chr24_14677487   Sample    C    T        0      0        2 
  24 chr24_14689861     AAsi    C    T        0      0        2 
  24 chr24_14689861     AKia    C    T        0      0        2 
  24 chr24_14689861     AOna    C    T        0      0        2 
  24 chr24_14689861     ASom    C    T        0      0        2 
  24 chr24_14689861     HCab    C    T        1      2        2 
  24 chr24_14689861     HPrz    C    T      0.5      1        2 
  24 chr24_14689861     ZBoe    C    T        0      0        2 
  24 chr24_14689861     ZGre    C    T        0      0        2 
  24 chr24_14689861     ZHar    C    T        0      0        2 
  24 chr24_14689861   Sample    C    T        0      0        2 
  24 chr24_14690580     AAsi    G    T        0      0        2 
  24 chr24_14690580     AKia    G    T        0      0        2 
  24 chr24_14690580     AOna    G    T        0      0        2 
  24 chr24_14690580     ASom    G    T        0      0        2 
  24 chr24_14690580     HCab    G    T        1      2        2 
  24 chr24_14690580     HPrz    G    T        1      2        2 
  24 chr24_14690580     ZBoe    G    T        0      0        2 
  24 chr24_14690580     ZGre    G    T        0      0        2 
  24 chr24_14690580     ZHar    G    T        0      0        2 
  24 chr24_14690580   Sample    G    T        0      0        2 
  24 chr24_14692938     AAsi    G    A        0      0        2 
  24 chr24_14692938     AKia    G    A        1      2        2 
  24 chr24_14692938     AOna    G    A        1      2        2 
  24 chr24_14692938     ASom    G    A        0      0        2 
  24 chr24_14692938     HCab    G    A        0      0        2 
  24 chr24_14692938     HPrz    G    A        0      0        2 
  24 chr24_14692938     ZBoe    G    A        0      0        2 
  24 chr24_14692938     ZGre    G    A        0      0        2 
  24 chr24_14692938     ZHar    G    A        0      0        2 
  24 chr24_14692938   Sample    G    A        0      0        2 
  24 chr24_14693600     AAsi    C    T        0      0        2 
  24 chr24_14693600     AKia    C    T        0      0        2 
  24 chr24_14693600     AOna    C    T        0      0        2 
  24 chr24_14693600     ASom    C    T        0      0        2 
  24 chr24_14693600     HCab    C    T      0.5      1        2 
  24 chr24_14693600     HPrz    C    T      0.5      1        2 
  24 chr24_14693600     ZBoe    C    T        0      0        2 
  24 chr24_14693600     ZGre    C    T        0      0        2 
  24 chr24_14693600     ZHar    C    T        0      0        2 
  24 chr24_14693600   Sample    C    T        0      0        2 
  24 chr24_14693760     AAsi    G    A        1      2        2 
  24 chr24_14693760     AKia    G    A        0      0        2 
  24 chr24_14693760     AOna    G    A        0      0        2 
  24 chr24_14693760     ASom    G    A        1      2        2 
  24 chr24_14693760     HCab    G    A        0      0        2 
  24 chr24_14693760     HPrz    G    A        0      0        2 
  24 chr24_14693760     ZBoe    G    A        0      0        2 
  24 chr24_14693760     ZGre    G    A        0      0        2 
  24 chr24_14693760     ZHar    G    A        0      0        2 
  24 chr24_14693760   Sample    G    A        1      2        2 
  24 chr24_14694332     AAsi    T    C        0      0        2 
  24 chr24_14694332     AKia    T    C        0      0        2 
  24 chr24_14694332     AOna    T    C        0      0        2 
  24 chr24_14694332     ASom    T    C        0      0        2 
  24 chr24_14694332     HCab    T    C        0      0        2 
  24 chr24_14694332     HPrz    T    C        0      0        2 
  24 chr24_14694332     ZBoe    T    C        0      0        2 
  24 chr24_14694332     ZGre    T    C        1      2        2 
  24 chr24_14694332     ZHar    T    C        0      0        2 
  24 chr24_14694332   Sample    T    C        0      0        2 
  24 chr24_14694518     AAsi    G    A        0      0        2 
  24 chr24_14694518     AKia    G    A        0      0        2 
  24 chr24_14694518     AOna    G    A        0      0        2 
  24 chr24_14694518     ASom    G    A        0      0        2 
  24 chr24_14694518     HCab    G    A        1      2        2 
  24 chr24_14694518     HPrz    G    A        1      2        2 
  24 chr24_14694518     ZBoe    G    A        0      0        2 
  24 chr24_14694518     ZGre    G    A        0      0        2 
  24 chr24_14694518     ZHar    G    A        0      0        2 
  24 chr24_14694518   Sample    G    A        0      0        2 
  24 chr24_14703040     AAsi    C    T        0      0        2 
  24 chr24_14703040     AKia    C    T        0      0        2 
  24 chr24_14703040     AOna    C    T        0      0        2 
  24 chr24_14703040     ASom    C    T        0      0        2 
  24 chr24_14703040     HCab    C    T        0      0        2 
  24 chr24_14703040     HPrz    C    T        0      0        2 
  24 chr24_14703040     ZBoe    C    T        0      0        2 
  24 chr24_14703040     ZGre    C    T        1      2        2 
  24 chr24_14703040     ZHar    C    T        0      0        2 
  24 chr24_14703040   Sample    C    T        0      0        2 
  24 chr24_14709068     AAsi    A    G        0      0        2 
  24 chr24_14709068     AKia    A    G        0      0        2 
  24 chr24_14709068     AOna    A    G        0      0        2 
  24 chr24_14709068     ASom    A    G        0      0        2 
  24 chr24_14709068     HCab    A    G        1      2        2 
  24 chr24_14709068     HPrz    A    G        1      2        2 
  24 chr24_14709068     ZBoe    A    G        0      0        2 
  24 chr24_14709068     ZGre    A    G        0      0        2 
  24 chr24_14709068     ZHar    A    G        0      0        2 
  24 chr24_14709068   Sample    A    G        0      0        2 
  24 chr24_14710578     AAsi    G    C        0      0        2 
  24 chr24_14710578     AKia    G    C        0      0        2 
  24 chr24_14710578     AOna    G    C        0      0        2 
  24 chr24_14710578     ASom    G    C        0      0        2 
  24 chr24_14710578     HCab    G    C      0.5      1        2 
  24 chr24_14710578     HPrz    G    C        0      0        2 
  24 chr24_14710578     ZBoe    G    C        0      0        2 
  24 chr24_14710578     ZGre    G    C        0      0        2 
  24 chr24_14710578     ZHar    G    C        0      0        2 
  24 chr24_14710578   Sample    G    C        0      0        2 
  24 chr24_14711878     AAsi    A    G        0      0        2 
  24 chr24_14711878     AKia    A    G        1      2        2 
  24 chr24_14711878     AOna    A    G        1      2        2 
  24 chr24_14711878     ASom    A    G        0      0        2 
  24 chr24_14711878     HCab    A    G        0      0        2 
  24 chr24_14711878     HPrz    A    G        0      0        2 
  24 chr24_14711878     ZBoe    A    G        0      0        2 
  24 chr24_14711878     ZGre    A    G        0      0        2 
  24 chr24_14711878     ZHar    A    G        0      0        2 
  24 chr24_14711878   Sample    A    G        0      0        2 
  24 chr24_14713584     AAsi    T    G        0      0        2 
  24 chr24_14713584     AKia    T    G        0      0        2 
  24 chr24_14713584     AOna    T    G      0.5      1        2 
  24 chr24_14713584     ASom    T    G        0      0        2 
  24 chr24_14713584     HCab    T    G        0      0        2 
  24 chr24_14713584     HPrz    T    G        0      0        2 
  24 chr24_14713584     ZBoe    T    G        0      0        2 
  24 chr24_14713584     ZGre    T    G        0      0        2 
  24 chr24_14713584     ZHar    T    G        0      0        2 
  24 chr24_14713584   Sample    T    G        0      0        2 
  24 chr24_14722940     AAsi    A    T        0      0        2 
  24 chr24_14722940     AKia    A    T        0      0        2 
  24 chr24_14722940     AOna    A    T        0      0        2 
  24 chr24_14722940     ASom    A    T        0      0        2 
  24 chr24_14722940     HCab    A    T        1      2        2 
  24 chr24_14722940     HPrz    A    T        1      2        2 
  24 chr24_14722940     ZBoe    A    T        0      0        2 
  24 chr24_14722940     ZGre    A    T        0      0        2 
  24 chr24_14722940     ZHar    A    T        0      0        2 
  24 chr24_14722940   Sample    A    T        0      0        2 
  24 chr24_14724755     AAsi    G    A        0      0        2 
  24 chr24_14724755     AKia    G    A        0      0        2 
  24 chr24_14724755     AOna    G    A        0      0        2 
  24 chr24_14724755     ASom    G    A        0      0        2 
  24 chr24_14724755     HCab    G    A        0      0        2 
  24 chr24_14724755     HPrz    G    A        0      0        2 
  24 chr24_14724755     ZBoe    G    A        0      0        2 
  24 chr24_14724755     ZGre    G    A        1      2        2 
  24 chr24_14724755     ZHar    G    A        0      0        2 
  24 chr24_14724755   Sample    G    A        0      0        2 
  24 chr24_14725262     AAsi    C    T        0      0        2 
  24 chr24_14725262     AKia    C    T      0.5      1        2 
  24 chr24_14725262     AOna    C    T        0      0        2 
  24 chr24_14725262     ASom    C    T        0      0        2 
  24 chr24_14725262     HCab    C    T        0      0        2 
  24 chr24_14725262     HPrz    C    T        0      0        2 
  24 chr24_14725262     ZBoe    C    T        0      0        2 
  24 chr24_14725262     ZGre    C    T        0      0        2 
  24 chr24_14725262     ZHar    C    T        0      0        2 
  24 chr24_14725262   Sample    C    T        0      0        2 
  24 chr24_14725653     AAsi    T    C        0      0        2 
  24 chr24_14725653     AKia    T    C      0.5      1        2 
  24 chr24_14725653     AOna    T    C        0      0        2 
  24 chr24_14725653     ASom    T    C        0      0        2 
  24 chr24_14725653     HCab    T    C        0      0        2 
  24 chr24_14725653     HPrz    T    C        0      0        2 
  24 chr24_14725653     ZBoe    T    C        0      0        2 
  24 chr24_14725653     ZGre    T    C        0      0        2 
  24 chr24_14725653     ZHar    T    C        0      0        2 
  24 chr24_14725653   Sample    T    C        1      2        2 
  24 chr24_14728256     AAsi    A    G        0      0        2 
  24 chr24_14728256     AKia    A    G        0      0        2 
  24 chr24_14728256     AOna    A    G        0      0        2 
  24 chr24_14728256     ASom    A    G        0      0        2 
  24 chr24_14728256     HCab    A    G        1      2        2 
  24 chr24_14728256     HPrz    A    G        1      2        2 
  24 chr24_14728256     ZBoe    A    G        0      0        2 
  24 chr24_14728256     ZGre    A    G        0      0        2 
  24 chr24_14728256     ZHar    A    G        0      0        2 
  24 chr24_14728256   Sample    A    G        0      0        2 
  24 chr24_14733796     AAsi    T    C        0      0        2 
  24 chr24_14733796     AKia    T    C        0      0        2 
  24 chr24_14733796     AOna    T    C        0      0        2 
  24 chr24_14733796     ASom    T    C        0      0        2 
  24 chr24_14733796     HCab    T    C        0      0        2 
  24 chr24_14733796     HPrz    T    C        0      0        2 
  24 chr24_14733796     ZBoe    T    C        1      2        2 
  24 chr24_14733796     ZGre    T    C        0      0        2 
  24 chr24_14733796     ZHar    T    C        0      0        2 
  24 chr24_14733796   Sample    T    C        0      0        2 
  24 chr24_14734219     AAsi    G    A        0      0        2 
  24 chr24_14734219     AKia    G    A        0      0        2 
  24 chr24_14734219     AOna    G    A        0      0        2 
  24 chr24_14734219     ASom    G    A        0      0        2 
  24 chr24_14734219     HCab    G    A        0      0        2 
  24 chr24_14734219     HPrz    G    A        0      0        2 
  24 chr24_14734219     ZBoe    G    A      0.5      1        2 
  24 chr24_14734219     ZGre    G    A        0      0        2 
  24 chr24_14734219     ZHar    G    A        0      0        2 
  24 chr24_14734219   Sample    G    A        0      0        2 
  24 chr24_14743811     AAsi    T    C        0      0        2 
  24 chr24_14743811     AKia    T    C        0      0        2 
  24 chr24_14743811     AOna    T    C        0      0        2 
  24 chr24_14743811     ASom    T    C        0      0        2 
  24 chr24_14743811     HCab    T    C        1      2        2 
  24 chr24_14743811     HPrz    T    C        1      2        2 
  24 chr24_14743811     ZBoe    T    C        0      0        2 
  24 chr24_14743811     ZGre    T    C        0      0        2 
  24 chr24_14743811     ZHar    T    C        0      0        2 
  24 chr24_14743811   Sample    T    C        0      0        2 
  24 chr24_14744073     AAsi    G    C        0      0        2 
  24 chr24_14744073     AKia    G    C        0      0        2 
  24 chr24_14744073     AOna    G    C        0      0        2 
  24 chr24_14744073     ASom    G    C        0      0        2 
  24 chr24_14744073     HCab    G    C        0      0        2 
  24 chr24_14744073     HPrz    G    C        0      0        2 
  24 chr24_14744073     ZBoe    G    C        1      2        2 
  24 chr24_14744073     ZGre    G    C        0      0        2 
  24 chr24_14744073     ZHar    G    C        0      0        2 
  24 chr24_14744073   Sample    G    C        0      0        2 
  24 chr24_14745004     AAsi    T    G        0      0        2 
  24 chr24_14745004     AKia    T    G        0      0        2 
  24 chr24_14745004     AOna    T    G      0.5      1        2 
  24 chr24_14745004     ASom    T    G        0      0        2 
  24 chr24_14745004     HCab    T    G        0      0        2 
  24 chr24_14745004     HPrz    T    G        0      0        2 
  24 chr24_14745004     ZBoe    T    G        0      0        2 
  24 chr24_14745004     ZGre    T    G        0      0        2 
  24 chr24_14745004     ZHar    T    G        0      0        2 
  24 chr24_14745004   Sample    T    G        0      0        2 
  24 chr24_14746080     AAsi    C    T        0      0        2 
  24 chr24_14746080     AKia    C    T        0      0        2 
  24 chr24_14746080     AOna    C    T        0      0        2 
  24 chr24_14746080     ASom    C    T        0      0        2 
  24 chr24_14746080     HCab    C    T        1      2        2 
  24 chr24_14746080     HPrz    C    T        1      2        2 
  24 chr24_14746080     ZBoe    C    T        0      0        2 
  24 chr24_14746080     ZGre    C    T        0      0        2 
  24 chr24_14746080     ZHar    C    T        0      0        2 
  24 chr24_14746080   Sample    C    T        0      0        2 
  24 chr24_14748170     AAsi    T    G        0      0        2 
  24 chr24_14748170     AKia    T    G        0      0        2 
  24 chr24_14748170     AOna    T    G        0      0        2 
  24 chr24_14748170     ASom    T    G        0      0        2 
  24 chr24_14748170     HCab    T    G        0      0        2 
  24 chr24_14748170     HPrz    T    G        0      0        2 
  24 chr24_14748170     ZBoe    T    G        0      0        2 
  24 chr24_14748170     ZGre    T    G        0      0        2 
  24 chr24_14748170     ZHar    T    G      0.5      1        2 
  24 chr24_14748170   Sample    T    G        0      0        2 
  24 chr24_14750151     AAsi    T    C        0      0        2 
  24 chr24_14750151     AKia    T    C        0      0        2 
  24 chr24_14750151     AOna    T    C        0      0        2 
  24 chr24_14750151     ASom    T    C        0      0        2 
  24 chr24_14750151     HCab    T    C        1      2        2 
  24 chr24_14750151     HPrz    T    C        1      2        2 
  24 chr24_14750151     ZBoe    T    C        0      0        2 
  24 chr24_14750151     ZGre    T    C        0      0        2 
  24 chr24_14750151     ZHar    T    C        0      0        2 
  24 chr24_14750151   Sample    T    C        0      0        2 
  24 chr24_14755956     AAsi    T    C        0      0        2 
  24 chr24_14755956     AKia    T    C        0      0        2 
  24 chr24_14755956     AOna    T    C        0      0        2 
  24 chr24_14755956     ASom    T    C        0      0        2 
  24 chr24_14755956     HCab    T    C        1      2        2 
  24 chr24_14755956     HPrz    T    C        1      2        2 
  24 chr24_14755956     ZBoe    T    C        0      0        2 
  24 chr24_14755956     ZGre    T    C        0      0        2 
  24 chr24_14755956     ZHar    T    C        0      0        2 
  24 chr24_14755956   Sample    T    C        0      0        2 
  24 chr24_14756028     AAsi    T    C        0      0        2 
  24 chr24_14756028     AKia    T    C        0      0        2 
  24 chr24_14756028     AOna    T    C        0      0        2 
  24 chr24_14756028     ASom    T    C        0      0        2 
  24 chr24_14756028     HCab    T    C        1      2        2 
  24 chr24_14756028     HPrz    T    C        1      2        2 
  24 chr24_14756028     ZBoe    T    C        0      0        2 
  24 chr24_14756028     ZGre    T    C        0      0        2 
  24 chr24_14756028     ZHar    T    C        0      0        2 
  24 chr24_14756028   Sample    T    C        0      0        2 
  24 chr24_14766077     AAsi    G    A        0      0        2 
  24 chr24_14766077     AKia    G    A        0      0        2 
  24 chr24_14766077     AOna    G    A        0      0        2 
  24 chr24_14766077     ASom    G    A        0      0        2 
  24 chr24_14766077     HCab    G    A        0      0        2 
  24 chr24_14766077     HPrz    G    A        0      0        2 
  24 chr24_14766077     ZBoe    G    A        1      2        2 
  24 chr24_14766077     ZGre    G    A        1      2        2 
  24 chr24_14766077     ZHar    G    A        0      0        2 
  24 chr24_14766077   Sample    G    A        0      0        2 
  24 chr24_14767636     AAsi    A    G        0      0        2 
  24 chr24_14767636     AKia    A    G        0      0        2 
  24 chr24_14767636     AOna    A    G        0      0        2 
  24 chr24_14767636     ASom    A    G        0      0        2 
  24 chr24_14767636     HCab    A    G        1      2        2 
  24 chr24_14767636     HPrz    A    G        1      2        2 
  24 chr24_14767636     ZBoe    A    G        0      0        2 
  24 chr24_14767636     ZGre    A    G        0      0        2 
  24 chr24_14767636     ZHar    A    G        0      0        2 
  24 chr24_14767636   Sample    A    G        0      0        2 
  24 chr24_14771946     AAsi    C    T        0      0        2 
  24 chr24_14771946     AKia    C    T        1      2        2 
  24 chr24_14771946     AOna    C    T      0.5      1        2 
  24 chr24_14771946     ASom    C    T        0      0        2 
  24 chr24_14771946     HCab    C    T        0      0        2 
  24 chr24_14771946     HPrz    C    T        0      0        2 
  24 chr24_14771946     ZBoe    C    T        0      0        2 
  24 chr24_14771946     ZGre    C    T        0      0        2 
  24 chr24_14771946     ZHar    C    T        0      0        2 
  24 chr24_14771946   Sample    C    T        0      0        2 
  24 chr24_14772577     AAsi    T    G        0      0        2 
  24 chr24_14772577     AKia    T    G        0      0        2 
  24 chr24_14772577     AOna    T    G      0.5      1        2 
  24 chr24_14772577     ASom    T    G        0      0        2 
  24 chr24_14772577     HCab    T    G        0      0        2 
  24 chr24_14772577     HPrz    T    G        0      0        2 
  24 chr24_14772577     ZBoe    T    G        0      0        2 
  24 chr24_14772577     ZGre    T    G        0      0        2 
  24 chr24_14772577     ZHar    T    G        0      0        2 
  24 chr24_14772577   Sample    T    G        0      0        2 
  24 chr24_14775687     AAsi    T    C        1      2        2 
  24 chr24_14775687     AKia    T    C        0      0        2 
  24 chr24_14775687     AOna    T    C        0      0        2 
  24 chr24_14775687     ASom    T    C        1      2        2 
  24 chr24_14775687     HCab    T    C        0      0        2 
  24 chr24_14775687     HPrz    T    C        0      0        2 
  24 chr24_14775687     ZBoe    T    C        0      0        2 
  24 chr24_14775687     ZGre    T    C        0      0        2 
  24 chr24_14775687     ZHar    T    C        0      0        2 
  24 chr24_14775687   Sample    T    C        1      2        2 
  24 chr24_14783586     AAsi    G    C        0      0        2 
  24 chr24_14783586     AKia    G    C        1      2        2 
  24 chr24_14783586     AOna    G    C        0      0        2 
  24 chr24_14783586     ASom    G    C        0      0        2 
  24 chr24_14783586     HCab    G    C        0      0        2 
  24 chr24_14783586     HPrz    G    C        0      0        2 
  24 chr24_14783586     ZBoe    G    C        0      0        2 
  24 chr24_14783586     ZGre    G    C        0      0        2 
  24 chr24_14783586     ZHar    G    C        0      0        2 
  24 chr24_14783586   Sample    G    C        0      0        2 
  24 chr24_14785202     AAsi    T    C        0      0        2 
  24 chr24_14785202     AKia    T    C        1      2        2 
  24 chr24_14785202     AOna    T    C        1      2        2 
  24 chr24_14785202     ASom    T    C        0      0        2 
  24 chr24_14785202     HCab    T    C        0      0        2 
  24 chr24_14785202     HPrz    T    C        0      0        2 
  24 chr24_14785202     ZBoe    T    C        0      0        2 
  24 chr24_14785202     ZGre    T    C        0      0        2 
  24 chr24_14785202     ZHar    T    C        0      0        2 
  24 chr24_14785202   Sample    T    C        0      0        2 
  24 chr24_14785957     AAsi    A    G        0      0        2 
  24 chr24_14785957     AKia    A    G        0      0        2 
  24 chr24_14785957     AOna    A    G        0      0        2 
  24 chr24_14785957     ASom    A    G        0      0        2 
  24 chr24_14785957     HCab    A    G        1      2        2 
  24 chr24_14785957     HPrz    A    G        1      2        2 
  24 chr24_14785957     ZBoe    A    G        0      0        2 
  24 chr24_14785957     ZGre    A    G        0      0        2 
  24 chr24_14785957     ZHar    A    G        0      0        2 
  24 chr24_14785957   Sample    A    G        0      0        2 
  24 chr24_14793376     AAsi    A    T        0      0        2 
  24 chr24_14793376     AKia    A    T        0      0        2 
  24 chr24_14793376     AOna    A    T        0      0        2 
  24 chr24_14793376     ASom    A    T        0      0        2 
  24 chr24_14793376     HCab    A    T        0      0        2 
  24 chr24_14793376     HPrz    A    T        0      0        2 
  24 chr24_14793376     ZBoe    A    T        0      0        2 
  24 chr24_14793376     ZGre    A    T        0      0        2 
  24 chr24_14793376     ZHar    A    T      0.5      1        2 
  24 chr24_14793376   Sample    A    T        0      0        2 
  24 chr24_14801746     AAsi    G    A        0      0        2 
  24 chr24_14801746     AKia    G    A        1      2        2 
  24 chr24_14801746     AOna    G    A        1      2        2 
  24 chr24_14801746     ASom    G    A        0      0        2 
  24 chr24_14801746     HCab    G    A        0      0        2 
  24 chr24_14801746     HPrz    G    A        0      0        2 
  24 chr24_14801746     ZBoe    G    A        0      0        2 
  24 chr24_14801746     ZGre    G    A        0      0        2 
  24 chr24_14801746     ZHar    G    A        0      0        2 
  24 chr24_14801746   Sample    G    A        0      0        2 
  24 chr24_14808183     AAsi    G    C        1      2        2 
  24 chr24_14808183     AKia    G    C        0      0        2 
  24 chr24_14808183     AOna    G    C        0      0        2 
  24 chr24_14808183     ASom    G    C        0      0        2 
  24 chr24_14808183     HCab    G    C        0      0        2 
  24 chr24_14808183     HPrz    G    C        0      0        2 
  24 chr24_14808183     ZBoe    G    C        0      0        2 
  24 chr24_14808183     ZGre    G    C        0      0        2 
  24 chr24_14808183     ZHar    G    C        0      0        2 
  24 chr24_14808183   Sample    G    C        1      2        2 
  24 chr24_14809198     AAsi    A    G        0      0        2 
  24 chr24_14809198     AKia    A    G        0      0        2 
  24 chr24_14809198     AOna    A    G        0      0        2 
  24 chr24_14809198     ASom    A    G        0      0        2 
  24 chr24_14809198     HCab    A    G      0.5      1        2 
  24 chr24_14809198     HPrz    A    G        0      0        2 
  24 chr24_14809198     ZBoe    A    G        0      0        2 
  24 chr24_14809198     ZGre    A    G        0      0        2 
  24 chr24_14809198     ZHar    A    G        0      0        2 
  24 chr24_14809198   Sample    A    G        0      0        2 
  24 chr24_14811621     AAsi    T    C        0      0        2 
  24 chr24_14811621     AKia    T    C        0      0        2 
  24 chr24_14811621     AOna    T    C        0      0        2 
  24 chr24_14811621     ASom    T    C        0      0        2 
  24 chr24_14811621     HCab    T    C        0      0        2 
  24 chr24_14811621     HPrz    T    C        0      0        2 
  24 chr24_14811621     ZBoe    T    C        0      0        2 
  24 chr24_14811621     ZGre    T    C        0      0        2 
  24 chr24_14811621     ZHar    T    C      0.5      1        2 
  24 chr24_14811621   Sample    T    C        0      0        2 
  24 chr24_14814061     AAsi    A    G        0      0        2 
  24 chr24_14814061     AKia    A    G      0.5      1        2 
  24 chr24_14814061     AOna    A    G        1      2        2 
  24 chr24_14814061     ASom    A    G        0      0        2 
  24 chr24_14814061     HCab    A    G        0      0        2 
  24 chr24_14814061     HPrz    A    G        0      0        2 
  24 chr24_14814061     ZBoe    A    G        0      0        2 
  24 chr24_14814061     ZGre    A    G        0      0        2 
  24 chr24_14814061     ZHar    A    G        0      0        2 
  24 chr24_14814061   Sample    A    G        0      0        2 
  24 chr24_14815658     AAsi    A    C        0      0        2 
  24 chr24_14815658     AKia    A    C      0.5      1        2 
  24 chr24_14815658     AOna    A    C        0      0        2 
  24 chr24_14815658     ASom    A    C        0      0        2 
  24 chr24_14815658     HCab    A    C        0      0        2 
  24 chr24_14815658     HPrz    A    C        0      0        2 
  24 chr24_14815658     ZBoe    A    C        0      0        2 
  24 chr24_14815658     ZGre    A    C        0      0        2 
  24 chr24_14815658     ZHar    A    C        0      0        2 
  24 chr24_14815658   Sample    A    C        0      0        2 
  24 chr24_14816065     AAsi    T    A        0      0        2 
  24 chr24_14816065     AKia    T    A        0      0        2 
  24 chr24_14816065     AOna    T    A        0      0        2 
  24 chr24_14816065     ASom    T    A        0      0        2 
  24 chr24_14816065     HCab    T    A        1      2        2 
  24 chr24_14816065     HPrz    T    A        1      2        2 
  24 chr24_14816065     ZBoe    T    A        0      0        2 
  24 chr24_14816065     ZGre    T    A        0      0        2 
  24 chr24_14816065     ZHar    T    A        0      0        2 
  24 chr24_14816065   Sample    T    A        0      0        2 
  24 chr24_14820858     AAsi    A    T        0      0        2 
  24 chr24_14820858     AKia    A    T        0      0        2 
  24 chr24_14820858     AOna    A    T        0      0        2 
  24 chr24_14820858     ASom    A    T        0      0        2 
  24 chr24_14820858     HCab    A    T        0      0        2 
  24 chr24_14820858     HPrz    A    T        0      0        2 
  24 chr24_14820858     ZBoe    A    T        1      2        2 
  24 chr24_14820858     ZGre    A    T        0      0        2 
  24 chr24_14820858     ZHar    A    T        0      0        2 
  24 chr24_14820858   Sample    A    T        0      0        2 
  24 chr24_14822415     AAsi    A    G        0      0        2 
  24 chr24_14822415     AKia    A    G        0      0        2 
  24 chr24_14822415     AOna    A    G        0      0        2 
  24 chr24_14822415     ASom    A    G        0      0        2 
  24 chr24_14822415     HCab    A    G        1      2        2 
  24 chr24_14822415     HPrz    A    G        1      2        2 
  24 chr24_14822415     ZBoe    A    G        0      0        2 
  24 chr24_14822415     ZGre    A    G        0      0        2 
  24 chr24_14822415     ZHar    A    G        0      0        2 
  24 chr24_14822415   Sample    A    G        0      0        2 
  24 chr24_14822973     AAsi    C    T        0      0        2 
  24 chr24_14822973     AKia    C    T        1      2        2 
  24 chr24_14822973     AOna    C    T        0      0        2 
  24 chr24_14822973     ASom    C    T        0      0        2 
  24 chr24_14822973     HCab    C    T        0      0        2 
  24 chr24_14822973     HPrz    C    T        0      0        2 
  24 chr24_14822973     ZBoe    C    T        0      0        2 
  24 chr24_14822973     ZGre    C    T        0      0        2 
  24 chr24_14822973     ZHar    C    T        0      0        2 
  24 chr24_14822973   Sample    C    T        0      0        2 
  24 chr24_14825228     AAsi    A    G        0      0        2 
  24 chr24_14825228     AKia    A    G        0      0        2 
  24 chr24_14825228     AOna    A    G        0      0        2 
  24 chr24_14825228     ASom    A    G        0      0        2 
  24 chr24_14825228     HCab    A    G      0.5      1        2 
  24 chr24_14825228     HPrz    A    G        1      2        2 
  24 chr24_14825228     ZBoe    A    G        0      0        2 
  24 chr24_14825228     ZGre    A    G        0      0        2 
  24 chr24_14825228     ZHar    A    G        0      0        2 
  24 chr24_14825228   Sample    A    G        0      0        2 
  24 chr24_14828829     AAsi    T    C        1      2        2 
  24 chr24_14828829     AKia    T    C        0      0        2 
  24 chr24_14828829     AOna    T    C        0      0        2 
  24 chr24_14828829     ASom    T    C        1      2        2 
  24 chr24_14828829     HCab    T    C        0      0        2 
  24 chr24_14828829     HPrz    T    C        0      0        2 
  24 chr24_14828829     ZBoe    T    C        0      0        2 
  24 chr24_14828829     ZGre    T    C        0      0        2 
  24 chr24_14828829     ZHar    T    C        0      0        2 
  24 chr24_14828829   Sample    T    C        1      2        2 
  24 chr24_14833452     AAsi    T    G        0      0        2 
  24 chr24_14833452     AKia    T    G        0      0        2 
  24 chr24_14833452     AOna    T    G        0      0        2 
  24 chr24_14833452     ASom    T    G        0      0        2 
  24 chr24_14833452     HCab    T    G        0      0        2 
  24 chr24_14833452     HPrz    T    G        0      0        2 
  24 chr24_14833452     ZBoe    T    G        0      0        2 
  24 chr24_14833452     ZGre    T    G        0      0        2 
  24 chr24_14833452     ZHar    T    G        1      2        2 
  24 chr24_14833452   Sample    T    G        0      0        2 
  24 chr24_14833785     AAsi    T    C        0      0        2 
  24 chr24_14833785     AKia    T    C      0.5      1        2 
  24 chr24_14833785     AOna    T    C        0      0        2 
  24 chr24_14833785     ASom    T    C        0      0        2 
  24 chr24_14833785     HCab    T    C        0      0        2 
  24 chr24_14833785     HPrz    T    C        0      0        2 
  24 chr24_14833785     ZBoe    T    C        0      0        2 
  24 chr24_14833785     ZGre    T    C        0      0        2 
  24 chr24_14833785     ZHar    T    C        0      0        2 
  24 chr24_14833785   Sample    T    C        0      0        2 
  24 chr24_14837043     AAsi    T    C        0      0        2 
  24 chr24_14837043     AKia    T    C        0      0        2 
  24 chr24_14837043     AOna    T    C        0      0        2 
  24 chr24_14837043     ASom    T    C        0      0        2 
  24 chr24_14837043     HCab    T    C        1      2        2 
  24 chr24_14837043     HPrz    T    C        1      2        2 
  24 chr24_14837043     ZBoe    T    C        0      0        2 
  24 chr24_14837043     ZGre    T    C        0      0        2 
  24 chr24_14837043     ZHar    T    C        0      0        2 
  24 chr24_14837043   Sample    T    C        0      0        2 
  24 chr24_14837555     AAsi    T    C        0      0        2 
  24 chr24_14837555     AKia    T    C        0      0        2 
  24 chr24_14837555     AOna    T    C        0      0        2 
  24 chr24_14837555     ASom    T    C        0      0        2 
  24 chr24_14837555     HCab    T    C        1      2        2 
  24 chr24_14837555     HPrz    T    C        1      2        2 
  24 chr24_14837555     ZBoe    T    C        0      0        2 
  24 chr24_14837555     ZGre    T    C        0      0        2 
  24 chr24_14837555     ZHar    T    C        0      0        2 
  24 chr24_14837555   Sample    T    C        0      0        2 
  24 chr24_14839905     AAsi    A    G        0      0        2 
  24 chr24_14839905     AKia    A    G      0.5      1        2 
  24 chr24_14839905     AOna    A    G        0      0        2 
  24 chr24_14839905     ASom    A    G        0      0        2 
  24 chr24_14839905     HCab    A    G        0      0        2 
  24 chr24_14839905     HPrz    A    G        0      0        2 
  24 chr24_14839905     ZBoe    A    G        0      0        2 
  24 chr24_14839905     ZGre    A    G        0      0        2 
  24 chr24_14839905     ZHar    A    G        0      0        2 
  24 chr24_14839905   Sample    A    G        0      0        2 
  24 chr24_14840542     AAsi    G    C        0      0        2 
  24 chr24_14840542     AKia    G    C        0      0        2 
  24 chr24_14840542     AOna    G    C        0      0        2 
  24 chr24_14840542     ASom    G    C        0      0        2 
  24 chr24_14840542     HCab    G    C        1      2        2 
  24 chr24_14840542     HPrz    G    C        1      2        2 
  24 chr24_14840542     ZBoe    G    C        0      0        2 
  24 chr24_14840542     ZGre    G    C        0      0        2 
  24 chr24_14840542     ZHar    G    C        0      0        2 
  24 chr24_14840542   Sample    G    C        0      0        2 
  24 chr24_14844473     AAsi    T    G        0      0        2 
  24 chr24_14844473     AKia    T    G        0      0        2 
  24 chr24_14844473     AOna    T    G        0      0        2 
  24 chr24_14844473     ASom    T    G        0      0        2 
  24 chr24_14844473     HCab    T    G        0      0        2 
  24 chr24_14844473     HPrz    T    G        0      0        2 
  24 chr24_14844473     ZBoe    T    G      0.5      1        2 
  24 chr24_14844473     ZGre    T    G        0      0        2 
  24 chr24_14844473     ZHar    T    G        0      0        2 
  24 chr24_14844473   Sample    T    G        0      0        2 
  24 chr24_14846739     AAsi    A    G      0.5      1        2 
  24 chr24_14846739     AKia    A    G        0      0        2 
  24 chr24_14846739     AOna    A    G        0      0        2 
  24 chr24_14846739     ASom    A    G        0      0        2 
  24 chr24_14846739     HCab    A    G        0      0        2 
  24 chr24_14846739     HPrz    A    G        0      0        2 
  24 chr24_14846739     ZBoe    A    G        0      0        2 
  24 chr24_14846739     ZGre    A    G        0      0        2 
  24 chr24_14846739     ZHar    A    G        0      0        2 
  24 chr24_14846739   Sample    A    G        0      0        2 
  24 chr24_14847197     AAsi    A    G        0      0        2 
  24 chr24_14847197     AKia    A    G        0      0        2 
  24 chr24_14847197     AOna    A    G        0      0        2 
  24 chr24_14847197     ASom    A    G        0      0        2 
  24 chr24_14847197     HCab    A    G        0      0        2 
  24 chr24_14847197     HPrz    A    G        0      0        2 
  24 chr24_14847197     ZBoe    A    G      0.5      1        2 
  24 chr24_14847197     ZGre    A    G        0      0        2 
  24 chr24_14847197     ZHar    A    G        0      0        2 
  24 chr24_14847197   Sample    A    G        0      0        2 
  24 chr24_14849765     AAsi    T    C        1      2        2 
  24 chr24_14849765     AKia    T    C        0      0        2 
  24 chr24_14849765     AOna    T    C        0      0        2 
  24 chr24_14849765     ASom    T    C        1      2        2 
  24 chr24_14849765     HCab    T    C        0      0        2 
  24 chr24_14849765     HPrz    T    C        0      0        2 
  24 chr24_14849765     ZBoe    T    C        0      0        2 
  24 chr24_14849765     ZGre    T    C        0      0        2 
  24 chr24_14849765     ZHar    T    C        0      0        2 
  24 chr24_14849765   Sample    T    C        1      2        2 
  24 chr24_14850271     AAsi    T    C        0      0        2 
  24 chr24_14850271     AKia    T    C        0      0        2 
  24 chr24_14850271     AOna    T    C        0      0        2 
  24 chr24_14850271     ASom    T    C        0      0        2 
  24 chr24_14850271     HCab    T    C      0.5      1        2 
  24 chr24_14850271     HPrz    T    C        0      0        2 
  24 chr24_14850271     ZBoe    T    C        0      0        2 
  24 chr24_14850271     ZGre    T    C        0      0        2 
  24 chr24_14850271     ZHar    T    C        0      0        2 
  24 chr24_14850271   Sample    T    C        0      0        2 
  24 chr24_14854728     AAsi    A    T        0      0        2 
  24 chr24_14854728     AKia    A    T        0      0        2 
  24 chr24_14854728     AOna    A    T        0      0        2 
  24 chr24_14854728     ASom    A    T        1      2        2 
  24 chr24_14854728     HCab    A    T        0      0        2 
  24 chr24_14854728     HPrz    A    T        0      0        2 
  24 chr24_14854728     ZBoe    A    T        0      0        2 
  24 chr24_14854728     ZGre    A    T        0      0        2 
  24 chr24_14854728     ZHar    A    T        0      0        2 
  24 chr24_14854728   Sample    A    T        0      0        2 
  24 chr24_14859569     AAsi    G    A        0      0        2 
  24 chr24_14859569     AKia    G    A        0      0        2 
  24 chr24_14859569     AOna    G    A      0.5      1        2 
  24 chr24_14859569     ASom    G    A        0      0        2 
  24 chr24_14859569     HCab    G    A        0      0        2 
  24 chr24_14859569     HPrz    G    A        0      0        2 
  24 chr24_14859569     ZBoe    G    A        0      0        2 
  24 chr24_14859569     ZGre    G    A        0      0        2 
  24 chr24_14859569     ZHar    G    A        0      0        2 
  24 chr24_14859569   Sample    G    A        0      0        2 
  24 chr24_14861521     AAsi    C    A        0      0        2 
  24 chr24_14861521     AKia    C    A        0      0        2 
  24 chr24_14861521     AOna    C    A        0      0        2 
  24 chr24_14861521     ASom    C    A        0      0        2 
  24 chr24_14861521     HCab    C    A        0      0        2 
  24 chr24_14861521     HPrz    C    A        0      0        2 
  24 chr24_14861521     ZBoe    C    A        1      2        2 
  24 chr24_14861521     ZGre    C    A        1      2        2 
  24 chr24_14861521     ZHar    C    A        1      2        2 
  24 chr24_14861521   Sample    C    A        0      0        2 
  24 chr24_14862030     AAsi    C    T        0      0        2 
  24 chr24_14862030     AKia    C    T        0      0        2 
  24 chr24_14862030     AOna    C    T        1      2        2 
  24 chr24_14862030     ASom    C    T        0      0        2 
  24 chr24_14862030     HCab    C    T        0      0        2 
  24 chr24_14862030     HPrz    C    T        0      0        2 
  24 chr24_14862030     ZBoe    C    T        0      0        2 
  24 chr24_14862030     ZGre    C    T        0      0        2 
  24 chr24_14862030     ZHar    C    T        0      0        2 
  24 chr24_14862030   Sample    C    T        0      0        2 
  24 chr24_14863834     AAsi    C    T        0      0        2 
  24 chr24_14863834     AKia    C    T        0      0        2 
  24 chr24_14863834     AOna    C    T        0      0        2 
  24 chr24_14863834     ASom    C    T        0      0        2 
  24 chr24_14863834     HCab    C    T        0      0        2 
  24 chr24_14863834     HPrz    C    T        0      0        2 
  24 chr24_14863834     ZBoe    C    T        0      0        2 
  24 chr24_14863834     ZGre    C    T        0      0        2 
  24 chr24_14863834     ZHar    C    T        1      2        2 
  24 chr24_14863834   Sample    C    T        0      0        2 
  24 chr24_14865831     AAsi    A    C        0      0        2 
  24 chr24_14865831     AKia    A    C        0      0        2 
  24 chr24_14865831     AOna    A    C        0      0        2 
  24 chr24_14865831     ASom    A    C        0      0        2 
  24 chr24_14865831     HCab    A    C        0      0        2 
  24 chr24_14865831     HPrz    A    C        0      0        2 
  24 chr24_14865831     ZBoe    A    C        0      0        2 
  24 chr24_14865831     ZGre    A    C        0      0        2 
  24 chr24_14865831     ZHar    A    C        1      2        2 
  24 chr24_14865831   Sample    A    C        0      0        2 
  24 chr24_14870653     AAsi    C    T        0      0        2 
  24 chr24_14870653     AKia    C    T        0      0        2 
  24 chr24_14870653     AOna    C    T        0      0        2 
  24 chr24_14870653     ASom    C    T        0      0        2 
  24 chr24_14870653     HCab    C    T        0      0        2 
  24 chr24_14870653     HPrz    C    T      0.5      1        2 
  24 chr24_14870653     ZBoe    C    T        0      0        2 
  24 chr24_14870653     ZGre    C    T        0      0        2 
  24 chr24_14870653     ZHar    C    T        0      0        2 
  24 chr24_14870653   Sample    C    T        0      0        2 
  24 chr24_14882606     AAsi    T    C        0      0        2 
  24 chr24_14882606     AKia    T    C        0      0        2 
  24 chr24_14882606     AOna    T    C        0      0        2 
  24 chr24_14882606     ASom    T    C        0      0        2 
  24 chr24_14882606     HCab    T    C        1      2        2 
  24 chr24_14882606     HPrz    T    C        1      2        2 
  24 chr24_14882606     ZBoe    T    C        0      0        2 
  24 chr24_14882606     ZGre    T    C        0      0        2 
  24 chr24_14882606     ZHar    T    C        0      0        2 
  24 chr24_14882606   Sample    T    C        0      0        2 
  24 chr24_14890556     AAsi    G    C        0      0        2 
  24 chr24_14890556     AKia    G    C        0      0        2 
  24 chr24_14890556     AOna    G    C        0      0        2 
  24 chr24_14890556     ASom    G    C        0      0        2 
  24 chr24_14890556     HCab    G    C        0      0        2 
  24 chr24_14890556     HPrz    G    C        0      0        2 
  24 chr24_14890556     ZBoe    G    C        1      2        2 
  24 chr24_14890556     ZGre    G    C        0      0        2 
  24 chr24_14890556     ZHar    G    C        0      0        2 
  24 chr24_14890556   Sample    G    C        0      0        2 
  24 chr24_14896604     AAsi    G    C        0      0        2 
  24 chr24_14896604     AKia    G    C        0      0        2 
  24 chr24_14896604     AOna    G    C        0      0        2 
  24 chr24_14896604     ASom    G    C        0      0        2 
  24 chr24_14896604     HCab    G    C        1      2        2 
  24 chr24_14896604     HPrz    G    C        1      2        2 
  24 chr24_14896604     ZBoe    G    C        0      0        2 
  24 chr24_14896604     ZGre    G    C        0      0        2 
  24 chr24_14896604     ZHar    G    C        0      0        2 
  24 chr24_14896604   Sample    G    C        0      0        2 
  24 chr24_14896611     AAsi    A    G        0      0        2 
  24 chr24_14896611     AKia    A    G        0      0        2 
  24 chr24_14896611     AOna    A    G        0      0        2 
  24 chr24_14896611     ASom    A    G        0      0        2 
  24 chr24_14896611     HCab    A    G        0      0        2 
  24 chr24_14896611     HPrz    A    G        0      0        2 
  24 chr24_14896611     ZBoe    A    G        0      0        2 
  24 chr24_14896611     ZGre    A    G        1      2        2 
  24 chr24_14896611     ZHar    A    G        0      0        2 
  24 chr24_14896611   Sample    A    G        0      0        2 
  24 chr24_14896923     AAsi    C    T        0      0        2 
  24 chr24_14896923     AKia    C    T        0      0        2 
  24 chr24_14896923     AOna    C    T        0      0        2 
  24 chr24_14896923     ASom    C    T        0      0        2 
  24 chr24_14896923     HCab    C    T        1      2        2 
  24 chr24_14896923     HPrz    C    T        1      2        2 
  24 chr24_14896923     ZBoe    C    T        0      0        2 
  24 chr24_14896923     ZGre    C    T        0      0        2 
  24 chr24_14896923     ZHar    C    T        0      0        2 
  24 chr24_14896923   Sample    C    T        0      0        2 
  24 chr24_14898736     AAsi    C    G        0      0        2 
  24 chr24_14898736     AKia    C    G        0      0        2 
  24 chr24_14898736     AOna    C    G        0      0        2 
  24 chr24_14898736     ASom    C    G        0      0        2 
  24 chr24_14898736     HCab    C    G        0      0        2 
  24 chr24_14898736     HPrz    C    G        0      0        2 
  24 chr24_14898736     ZBoe    C    G        0      0        2 
  24 chr24_14898736     ZGre    C    G        0      0        2 
  24 chr24_14898736     ZHar    C    G        1      2        2 
  24 chr24_14898736   Sample    C    G        0      0        2 
  24 chr24_14899166     AAsi    G    A        0      0        2 
  24 chr24_14899166     AKia    G    A        0      0        2 
  24 chr24_14899166     AOna    G    A        0      0        2 
  24 chr24_14899166     ASom    G    A        0      0        2 
  24 chr24_14899166     HCab    G    A        1      2        2 
  24 chr24_14899166     HPrz    G    A        1      2        2 
  24 chr24_14899166     ZBoe    G    A        0      0        2 
  24 chr24_14899166     ZGre    G    A        0      0        2 
  24 chr24_14899166     ZHar    G    A        0      0        2 
  24 chr24_14899166   Sample    G    A        0      0        2 
  24 chr24_14905180     AAsi    G    A        0      0        2 
  24 chr24_14905180     AKia    G    A        0      0        2 
  24 chr24_14905180     AOna    G    A      0.5      1        2 
  24 chr24_14905180     ASom    G    A        0      0        2 
  24 chr24_14905180     HCab    G    A        0      0        2 
  24 chr24_14905180     HPrz    G    A        0      0        2 
  24 chr24_14905180     ZBoe    G    A        0      0        2 
  24 chr24_14905180     ZGre    G    A        0      0        2 
  24 chr24_14905180     ZHar    G    A        0      0        2 
  24 chr24_14905180   Sample    G    A        0      0        2 
  24 chr24_14905921     AAsi    A    G        0      0        2 
  24 chr24_14905921     AKia    A    G        0      0        2 
  24 chr24_14905921     AOna    A    G        0      0        2 
  24 chr24_14905921     ASom    A    G        1      2        2 
  24 chr24_14905921     HCab    A    G        0      0        2 
  24 chr24_14905921     HPrz    A    G        0      0        2 
  24 chr24_14905921     ZBoe    A    G        0      0        2 
  24 chr24_14905921     ZGre    A    G        0      0        2 
  24 chr24_14905921     ZHar    A    G        0      0        2 
  24 chr24_14905921   Sample    A    G        0      0        2 
  24 chr24_14906274     AAsi    T    C      0.5      1        2 
  24 chr24_14906274     AKia    T    C        0      0        2 
  24 chr24_14906274     AOna    T    C        0      0        2 
  24 chr24_14906274     ASom    T    C        0      0        2 
  24 chr24_14906274     HCab    T    C        0      0        2 
  24 chr24_14906274     HPrz    T    C        0      0        2 
  24 chr24_14906274     ZBoe    T    C        0      0        2 
  24 chr24_14906274     ZGre    T    C        0      0        2 
  24 chr24_14906274     ZHar    T    C        0      0        2 
  24 chr24_14906274   Sample    T    C        0      0        2 
  24 chr24_14906811     AAsi    A    G        0      0        2 
  24 chr24_14906811     AKia    A    G        0      0        2 
  24 chr24_14906811     AOna    A    G        0      0        2 
  24 chr24_14906811     ASom    A    G        0      0        2 
  24 chr24_14906811     HCab    A    G        0      0        2 
  24 chr24_14906811     HPrz    A    G        0      0        2 
  24 chr24_14906811     ZBoe    A    G      0.5      1        2 
  24 chr24_14906811     ZGre    A    G        0      0        2 
  24 chr24_14906811     ZHar    A    G        0      0        2 
  24 chr24_14906811   Sample    A    G        0      0        2 
  24 chr24_14915782     AAsi    T    C        0      0        2 
  24 chr24_14915782     AKia    T    C        0      0        2 
  24 chr24_14915782     AOna    T    C        0      0        2 
  24 chr24_14915782     ASom    T    C        0      0        2 
  24 chr24_14915782     HCab    T    C        0      0        2 
  24 chr24_14915782     HPrz    T    C        0      0        2 
  24 chr24_14915782     ZBoe    T    C        0      0        2 
  24 chr24_14915782     ZGre    T    C        0      0        2 
  24 chr24_14915782     ZHar    T    C        1      2        2 
  24 chr24_14915782   Sample    T    C        0      0        2 
  24 chr24_14920058     AAsi    A    T        0      0        2 
  24 chr24_14920058     AKia    A    T        0      0        2 
  24 chr24_14920058     AOna    A    T        0      0        2 
  24 chr24_14920058     ASom    A    T        0      0        2 
  24 chr24_14920058     HCab    A    T        1      2        2 
  24 chr24_14920058     HPrz    A    T        1      2        2 
  24 chr24_14920058     ZBoe    A    T        0      0        2 
  24 chr24_14920058     ZGre    A    T        0      0        2 
  24 chr24_14920058     ZHar    A    T        0      0        2 
  24 chr24_14920058   Sample    A    T        0      0        2 
  24 chr24_14920502     AAsi    A    G        0      0        2 
  24 chr24_14920502     AKia    A    G        0      0        2 
  24 chr24_14920502     AOna    A    G        0      0        2 
  24 chr24_14920502     ASom    A    G        0      0        2 
  24 chr24_14920502     HCab    A    G        0      0        2 
  24 chr24_14920502     HPrz    A    G        0      0        2 
  24 chr24_14920502     ZBoe    A    G      0.5      1        2 
  24 chr24_14920502     ZGre    A    G        0      0        2 
  24 chr24_14920502     ZHar    A    G        0      0        2 
  24 chr24_14920502   Sample    A    G        0      0        2 
  24 chr24_14925850     AAsi    C    T        0      0        2 
  24 chr24_14925850     AKia    C    T        0      0        2 
  24 chr24_14925850     AOna    C    T        0      0        2 
  24 chr24_14925850     ASom    C    T        0      0        2 
  24 chr24_14925850     HCab    C    T        1      2        2 
  24 chr24_14925850     HPrz    C    T        1      2        2 
  24 chr24_14925850     ZBoe    C    T        0      0        2 
  24 chr24_14925850     ZGre    C    T        0      0        2 
  24 chr24_14925850     ZHar    C    T        0      0        2 
  24 chr24_14925850   Sample    C    T        0      0        2 
  24 chr24_14937459     AAsi    C    A        0      0        2 
  24 chr24_14937459     AKia    C    A        0      0        2 
  24 chr24_14937459     AOna    C    A        0      0        2 
  24 chr24_14937459     ASom    C    A        0      0        2 
  24 chr24_14937459     HCab    C    A        1      2        2 
  24 chr24_14937459     HPrz    C    A        1      2        2 
  24 chr24_14937459     ZBoe    C    A        0      0        2 
  24 chr24_14937459     ZGre    C    A        0      0        2 
  24 chr24_14937459     ZHar    C    A        0      0        2 
  24 chr24_14937459   Sample    C    A        0      0        2 
  24 chr24_14939658     AAsi    G    A        0      0        2 
  24 chr24_14939658     AKia    G    A        0      0        2 
  24 chr24_14939658     AOna    G    A        0      0        2 
  24 chr24_14939658     ASom    G    A        0      0        2 
  24 chr24_14939658     HCab    G    A        0      0        2 
  24 chr24_14939658     HPrz    G    A        0      0        2 
  24 chr24_14939658     ZBoe    G    A        0      0        2 
  24 chr24_14939658     ZGre    G    A        0      0        2 
  24 chr24_14939658     ZHar    G    A        1      2        2 
  24 chr24_14939658   Sample    G    A        0      0        2 
  24 chr24_14943291     AAsi    A    G        1      2        2 
  24 chr24_14943291     AKia    A    G        0      0        2 
  24 chr24_14943291     AOna    A    G        0      0        2 
  24 chr24_14943291     ASom    A    G        0      0        2 
  24 chr24_14943291     HCab    A    G        0      0        2 
  24 chr24_14943291     HPrz    A    G        0      0        2 
  24 chr24_14943291     ZBoe    A    G        0      0        2 
  24 chr24_14943291     ZGre    A    G        0      0        2 
  24 chr24_14943291     ZHar    A    G        0      0        2 
  24 chr24_14943291   Sample    A    G        1      2        2 
  24 chr24_14944214     AAsi    T    C        0      0        2 
  24 chr24_14944214     AKia    T    C        0      0        2 
  24 chr24_14944214     AOna    T    C        0      0        2 
  24 chr24_14944214     ASom    T    C        0      0        2 
  24 chr24_14944214     HCab    T    C        1      2        2 
  24 chr24_14944214     HPrz    T    C        1      2        2 
  24 chr24_14944214     ZBoe    T    C        0      0        2 
  24 chr24_14944214     ZGre    T    C        0      0        2 
  24 chr24_14944214     ZHar    T    C        0      0        2 
  24 chr24_14944214   Sample    T    C        0      0        2 
  24 chr24_14944555     AAsi    T    C        0      0        2 
  24 chr24_14944555     AKia    T    C        0      0        2 
  24 chr24_14944555     AOna    T    C        0      0        2 
  24 chr24_14944555     ASom    T    C        0      0        2 
  24 chr24_14944555     HCab    T    C        1      2        2 
  24 chr24_14944555     HPrz    T    C        1      2        2 
  24 chr24_14944555     ZBoe    T    C        0      0        2 
  24 chr24_14944555     ZGre    T    C        0      0        2 
  24 chr24_14944555     ZHar    T    C        0      0        2 
  24 chr24_14944555   Sample    T    C        0      0        2 
  24 chr24_14951184     AAsi    C    T        0      0        2 
  24 chr24_14951184     AKia    C    T        0      0        2 
  24 chr24_14951184     AOna    C    T      0.5      1        2 
  24 chr24_14951184     ASom    C    T        0      0        2 
  24 chr24_14951184     HCab    C    T        0      0        2 
  24 chr24_14951184     HPrz    C    T        0      0        2 
  24 chr24_14951184     ZBoe    C    T        0      0        2 
  24 chr24_14951184     ZGre    C    T        0      0        2 
  24 chr24_14951184     ZHar    C    T        0      0        2 
  24 chr24_14951184   Sample    C    T        0      0        2 
  24 chr24_14952459     AAsi    C    G        0      0        2 
  24 chr24_14952459     AKia    C    G        0      0        2 
  24 chr24_14952459     AOna    C    G        0      0        2 
  24 chr24_14952459     ASom    C    G        0      0        2 
  24 chr24_14952459     HCab    C    G        0      0        2 
  24 chr24_14952459     HPrz    C    G        0      0        2 
  24 chr24_14952459     ZBoe    C    G        1      2        2 
  24 chr24_14952459     ZGre    C    G        1      2        2 
  24 chr24_14952459     ZHar    C    G        1      2        2 
  24 chr24_14952459   Sample    C    G        0      0        2 
  24 chr24_14952745     AAsi    G    A        0      0        2 
  24 chr24_14952745     AKia    G    A        0      0        2 
  24 chr24_14952745     AOna    G    A        0      0        2 
  24 chr24_14952745     ASom    G    A        0      0        2 
  24 chr24_14952745     HCab    G    A        0      0        2 
  24 chr24_14952745     HPrz    G    A        0      0        2 
  24 chr24_14952745     ZBoe    G    A      0.5      1        2 
  24 chr24_14952745     ZGre    G    A        0      0        2 
  24 chr24_14952745     ZHar    G    A        0      0        2 
  24 chr24_14952745   Sample    G    A        0      0        2 
  24 chr24_14954959     AAsi    G    T        0      0        2 
  24 chr24_14954959     AKia    G    T        0      0        2 
  24 chr24_14954959     AOna    G    T        0      0        2 
  24 chr24_14954959     ASom    G    T        0      0        2 
  24 chr24_14954959     HCab    G    T        0      0        2 
  24 chr24_14954959     HPrz    G    T        0      0        2 
  24 chr24_14954959     ZBoe    G    T      0.5      1        2 
  24 chr24_14954959     ZGre    G    T        0      0        2 
  24 chr24_14954959     ZHar    G    T        0      0        2 
  24 chr24_14954959   Sample    G    T        0      0        2 
  24 chr24_14958457     AAsi    T    C        0      0        2 
  24 chr24_14958457     AKia    T    C        0      0        2 
  24 chr24_14958457     AOna    T    C        0      0        2 
  24 chr24_14958457     ASom    T    C        0      0        2 
  24 chr24_14958457     HCab    T    C        0      0        2 
  24 chr24_14958457     HPrz    T    C        0      0        2 
  24 chr24_14958457     ZBoe    T    C      0.5      1        2 
  24 chr24_14958457     ZGre    T    C        0      0        2 
  24 chr24_14958457     ZHar    T    C        0      0        2 
  24 chr24_14958457   Sample    T    C        0      0        2 
  24 chr24_14959669     AAsi    C    T        0      0        2 
  24 chr24_14959669     AKia    C    T        0      0        2 
  24 chr24_14959669     AOna    C    T        0      0        2 
  24 chr24_14959669     ASom    C    T        0      0        2 
  24 chr24_14959669     HCab    C    T      0.5      1        2 
  24 chr24_14959669     HPrz    C    T        0      0        2 
  24 chr24_14959669     ZBoe    C    T        0      0        2 
  24 chr24_14959669     ZGre    C    T        0      0        2 
  24 chr24_14959669     ZHar    C    T        0      0        2 
  24 chr24_14959669   Sample    C    T        0      0        2 
  24 chr24_14967394     AAsi    G    A        0      0        2 
  24 chr24_14967394     AKia    G    A        0      0        2 
  24 chr24_14967394     AOna    G    A        0      0        2 
  24 chr24_14967394     ASom    G    A        0      0        2 
  24 chr24_14967394     HCab    G    A        1      2        2 
  24 chr24_14967394     HPrz    G    A        1      2        2 
  24 chr24_14967394     ZBoe    G    A        0      0        2 
  24 chr24_14967394     ZGre    G    A        0      0        2 
  24 chr24_14967394     ZHar    G    A        0      0        2 
  24 chr24_14967394   Sample    G    A        0      0        2 
  24 chr24_14970683     AAsi    T    C        0      0        2 
  24 chr24_14970683     AKia    T    C        0      0        2 
  24 chr24_14970683     AOna    T    C        0      0        2 
  24 chr24_14970683     ASom    T    C        0      0        2 
  24 chr24_14970683     HCab    T    C        1      2        2 
  24 chr24_14970683     HPrz    T    C        1      2        2 
  24 chr24_14970683     ZBoe    T    C        0      0        2 
  24 chr24_14970683     ZGre    T    C        0      0        2 
  24 chr24_14970683     ZHar    T    C        0      0        2 
  24 chr24_14970683   Sample    T    C        0      0        2 
  24 chr24_14970877     AAsi    T    G        0      0        2 
  24 chr24_14970877     AKia    T    G        0      0        2 
  24 chr24_14970877     AOna    T    G        0      0        2 
  24 chr24_14970877     ASom    T    G        0      0        2 
  24 chr24_14970877     HCab    T    G        0      0        2 
  24 chr24_14970877     HPrz    T    G        0      0        2 
  24 chr24_14970877     ZBoe    T    G      0.5      1        2 
  24 chr24_14970877     ZGre    T    G        0      0        2 
  24 chr24_14970877     ZHar    T    G        0      0        2 
  24 chr24_14970877   Sample    T    G        0      0        2 
  24 chr24_14972956     AAsi    T    C        0      0        2 
  24 chr24_14972956     AKia    T    C        0      0        2 
  24 chr24_14972956     AOna    T    C        0      0        2 
  24 chr24_14972956     ASom    T    C        0      0        2 
  24 chr24_14972956     HCab    T    C        0      0        2 
  24 chr24_14972956     HPrz    T    C      0.5      1        2 
  24 chr24_14972956     ZBoe    T    C        0      0        2 
  24 chr24_14972956     ZGre    T    C        0      0        2 
  24 chr24_14972956     ZHar    T    C        0      0        2 
  24 chr24_14972956   Sample    T    C        0      0        2 
  24 chr24_14974827     AAsi    G    A        0      0        2 
  24 chr24_14974827     AKia    G    A        0      0        2 
  24 chr24_14974827     AOna    G    A        0      0        2 
  24 chr24_14974827     ASom    G    A        0      0        2 
  24 chr24_14974827     HCab    G    A      0.5      1        2 
  24 chr24_14974827     HPrz    G    A        1      2        2 
  24 chr24_14974827     ZBoe    G    A        0      0        2 
  24 chr24_14974827     ZGre    G    A        0      0        2 
  24 chr24_14974827     ZHar    G    A        0      0        2 
  24 chr24_14974827   Sample    G    A        0      0        2 
  24 chr24_14983430     AAsi    T    G        0      0        2 
  24 chr24_14983430     AKia    T    G        0      0        2 
  24 chr24_14983430     AOna    T    G        0      0        2 
  24 chr24_14983430     ASom    T    G        0      0        2 
  24 chr24_14983430     HCab    T    G        0      0        2 
  24 chr24_14983430     HPrz    T    G      0.5      1        2 
  24 chr24_14983430     ZBoe    T    G        0      0        2 
  24 chr24_14983430     ZGre    T    G        0      0        2 
  24 chr24_14983430     ZHar    T    G        0      0        2 
  24 chr24_14983430   Sample    T    G        0      0        2 
  24 chr24_14983519     AAsi    G    A        0      0        2 
  24 chr24_14983519     AKia    G    A        0      0        2 
  24 chr24_14983519     AOna    G    A        0      0        2 
  24 chr24_14983519     ASom    G    A        0      0        2 
  24 chr24_14983519     HCab    G    A        1      2        2 
  24 chr24_14983519     HPrz    G    A        1      2        2 
  24 chr24_14983519     ZBoe    G    A        0      0        2 
  24 chr24_14983519     ZGre    G    A        0      0        2 
  24 chr24_14983519     ZHar    G    A        0      0        2 
  24 chr24_14983519   Sample    G    A        0      0        2 
  24 chr24_14986993     AAsi    A    G        0      0        2 
  24 chr24_14986993     AKia    A    G        0      0        2 
  24 chr24_14986993     AOna    A    G        0      0        2 
  24 chr24_14986993     ASom    A    G        0      0        2 
  24 chr24_14986993     HCab    A    G        1      2        2 
  24 chr24_14986993     HPrz    A    G        1      2        2 
  24 chr24_14986993     ZBoe    A    G        0      0        2 
  24 chr24_14986993     ZGre    A    G        0      0        2 
  24 chr24_14986993     ZHar    A    G        0      0        2 
  24 chr24_14986993   Sample    A    G        0      0        2 
  24 chr24_14989041     AAsi    C    G        0      0        2 
  24 chr24_14989041     AKia    C    G      0.5      1        2 
  24 chr24_14989041     AOna    C    G        0      0        2 
  24 chr24_14989041     ASom    C    G        0      0        2 
  24 chr24_14989041     HCab    C    G        0      0        2 
  24 chr24_14989041     HPrz    C    G        0      0        2 
  24 chr24_14989041     ZBoe    C    G        0      0        2 
  24 chr24_14989041     ZGre    C    G        0      0        2 
  24 chr24_14989041     ZHar    C    G        0      0        2 
  24 chr24_14989041   Sample    C    G        0      0        2 
  24 chr24_14992825     AAsi    G    A        0      0        2 
  24 chr24_14992825     AKia    G    A        1      2        2 
  24 chr24_14992825     AOna    G    A        1      2        2 
  24 chr24_14992825     ASom    G    A        0      0        2 
  24 chr24_14992825     HCab    G    A        0      0        2 
  24 chr24_14992825     HPrz    G    A        0      0        2 
  24 chr24_14992825     ZBoe    G    A        0      0        2 
  24 chr24_14992825     ZGre    G    A        0      0        2 
  24 chr24_14992825     ZHar    G    A        0      0        2 
  24 chr24_14992825   Sample    G    A        0      0        2 
  24 chr24_14992881     AAsi    T    C        0      0        2 
  24 chr24_14992881     AKia    T    C        0      0        2 
  24 chr24_14992881     AOna    T    C      0.5      1        2 
  24 chr24_14992881     ASom    T    C        0      0        2 
  24 chr24_14992881     HCab    T    C        0      0        2 
  24 chr24_14992881     HPrz    T    C        0      0        2 
  24 chr24_14992881     ZBoe    T    C        0      0        2 
  24 chr24_14992881     ZGre    T    C        0      0        2 
  24 chr24_14992881     ZHar    T    C        0      0        2 
  24 chr24_14992881   Sample    T    C        0      0        2 
  24 chr24_14993066     AAsi    C    T        0      0        2 
  24 chr24_14993066     AKia    C    T        0      0        2 
  24 chr24_14993066     AOna    C    T      0.5      1        2 
  24 chr24_14993066     ASom    C    T        0      0        2 
  24 chr24_14993066     HCab    C    T        0      0        2 
  24 chr24_14993066     HPrz    C    T        0      0        2 
  24 chr24_14993066     ZBoe    C    T        0      0        2 
  24 chr24_14993066     ZGre    C    T        0      0        2 
  24 chr24_14993066     ZHar    C    T        0      0        2 
  24 chr24_14993066   Sample    C    T        0      0        2 
  24 chr24_14998718     AAsi    T    C        0      0        2 
  24 chr24_14998718     AKia    T    C      0.5      1        2 
  24 chr24_14998718     AOna    T    C        0      0        2 
  24 chr24_14998718     ASom    T    C        0      0        2 
  24 chr24_14998718     HCab    T    C        0      0        2 
  24 chr24_14998718     HPrz    T    C        0      0        2 
  24 chr24_14998718     ZBoe    T    C        0      0        2 
  24 chr24_14998718     ZGre    T    C        0      0        2 
  24 chr24_14998718     ZHar    T    C        0      0        2 
  24 chr24_14998718   Sample    T    C        0      0        2 
  24 chr24_15001643     AAsi    T    G        0      0        2 
  24 chr24_15001643     AKia    T    G        0      0        2 
  24 chr24_15001643     AOna    T    G        0      0        2 
  24 chr24_15001643     ASom    T    G        0      0        2 
  24 chr24_15001643     HCab    T    G        1      2        2 
  24 chr24_15001643     HPrz    T    G        1      2        2 
  24 chr24_15001643     ZBoe    T    G        0      0        2 
  24 chr24_15001643     ZGre    T    G        0      0        2 
  24 chr24_15001643     ZHar    T    G        0      0        2 
  24 chr24_15001643   Sample    T    G        0      0        2 
  24 chr24_15002932     AAsi    T    C        0      0        2 
  24 chr24_15002932     AKia    T    C        0      0        2 
  24 chr24_15002932     AOna    T    C        0      0        2 
  24 chr24_15002932     ASom    T    C        0      0        2 
  24 chr24_15002932     HCab    T    C      0.5      1        2 
  24 chr24_15002932     HPrz    T    C        1      2        2 
  24 chr24_15002932     ZBoe    T    C        0      0        2 
  24 chr24_15002932     ZGre    T    C        0      0        2 
  24 chr24_15002932     ZHar    T    C        0      0        2 
  24 chr24_15002932   Sample    T    C        0      0        2 
  24 chr24_15004774     AAsi    G    A        0      0        2 
  24 chr24_15004774     AKia    G    A        0      0        2 
  24 chr24_15004774     AOna    G    A        0      0        2 
  24 chr24_15004774     ASom    G    A        0      0        2 
  24 chr24_15004774     HCab    G    A      0.5      1        2 
  24 chr24_15004774     HPrz    G    A        1      2        2 
  24 chr24_15004774     ZBoe    G    A        0      0        2 
  24 chr24_15004774     ZGre    G    A        0      0        2 
  24 chr24_15004774     ZHar    G    A        0      0        2 
  24 chr24_15004774   Sample    G    A        0      0        2 
  24 chr24_15007964     AAsi    A    G        0      0        2 
  24 chr24_15007964     AKia    A    G        0      0        2 
  24 chr24_15007964     AOna    A    G        0      0        2 
  24 chr24_15007964     ASom    A    G        0      0        2 
  24 chr24_15007964     HCab    A    G        0      0        2 
  24 chr24_15007964     HPrz    A    G      0.5      1        2 
  24 chr24_15007964     ZBoe    A    G        0      0        2 
  24 chr24_15007964     ZGre    A    G        0      0        2 
  24 chr24_15007964     ZHar    A    G        0      0        2 
  24 chr24_15007964   Sample    A    G        0      0        2 
  24 chr24_15008346     AAsi    C    A        0      0        2 
  24 chr24_15008346     AKia    C    A        0      0        2 
  24 chr24_15008346     AOna    C    A      0.5      1        2 
  24 chr24_15008346     ASom    C    A        0      0        2 
  24 chr24_15008346     HCab    C    A        0      0        2 
  24 chr24_15008346     HPrz    C    A        0      0        2 
  24 chr24_15008346     ZBoe    C    A        0      0        2 
  24 chr24_15008346     ZGre    C    A        0      0        2 
  24 chr24_15008346     ZHar    C    A        0      0        2 
  24 chr24_15008346   Sample    C    A        0      0        2 
  24 chr24_15011695     AAsi    A    G        0      0        2 
  24 chr24_15011695     AKia    A    G        0      0        2 
  24 chr24_15011695     AOna    A    G        1      2        2 
  24 chr24_15011695     ASom    A    G        0      0        2 
  24 chr24_15011695     HCab    A    G        0      0        2 
  24 chr24_15011695     HPrz    A    G        0      0        2 
  24 chr24_15011695     ZBoe    A    G        0      0        2 
  24 chr24_15011695     ZGre    A    G        0      0        2 
  24 chr24_15011695     ZHar    A    G        0      0        2 
  24 chr24_15011695   Sample    A    G        0      0        2 
  24 chr24_15014685     AAsi    T    C        0      0        2 
  24 chr24_15014685     AKia    T    C        0      0        2 
  24 chr24_15014685     AOna    T    C        0      0        2 
  24 chr24_15014685     ASom    T    C        0      0        2 
  24 chr24_15014685     HCab    T    C        0      0        2 
  24 chr24_15014685     HPrz    T    C        0      0        2 
  24 chr24_15014685     ZBoe    T    C        0      0        2 
  24 chr24_15014685     ZGre    T    C        0      0        2 
  24 chr24_15014685     ZHar    T    C        1      2        2 
  24 chr24_15014685   Sample    T    C        0      0        2 
  24 chr24_15030024     AAsi    G    T        0      0        2 
  24 chr24_15030024     AKia    G    T      0.5      1        2 
  24 chr24_15030024     AOna    G    T        1      2        2 
  24 chr24_15030024     ASom    G    T        0      0        2 
  24 chr24_15030024     HCab    G    T        0      0        2 
  24 chr24_15030024     HPrz    G    T        0      0        2 
  24 chr24_15030024     ZBoe    G    T        0      0        2 
  24 chr24_15030024     ZGre    G    T        0      0        2 
  24 chr24_15030024     ZHar    G    T        0      0        2 
  24 chr24_15030024   Sample    G    T        0      0        2 
  24 chr24_15037392     AAsi    G    T        0      0        2 
  24 chr24_15037392     AKia    G    T        0      0        2 
  24 chr24_15037392     AOna    G    T        0      0        2 
  24 chr24_15037392     ASom    G    T        0      0        2 
  24 chr24_15037392     HCab    G    T        1      2        2 
  24 chr24_15037392     HPrz    G    T        1      2        2 
  24 chr24_15037392     ZBoe    G    T        0      0        2 
  24 chr24_15037392     ZGre    G    T        0      0        2 
  24 chr24_15037392     ZHar    G    T        0      0        2 
  24 chr24_15037392   Sample    G    T        0      0        2 
  24 chr24_15043310     AAsi    T    C        0      0        2 
  24 chr24_15043310     AKia    T    C        0      0        2 
  24 chr24_15043310     AOna    T    C        1      2        2 
  24 chr24_15043310     ASom    T    C        0      0        2 
  24 chr24_15043310     HCab    T    C        0      0        2 
  24 chr24_15043310     HPrz    T    C        0      0        2 
  24 chr24_15043310     ZBoe    T    C        0      0        2 
  24 chr24_15043310     ZGre    T    C        0      0        2 
  24 chr24_15043310     ZHar    T    C        0      0        2 
  24 chr24_15043310   Sample    T    C        0      0        2 
  24 chr24_15043838     AAsi    A    G        0      0        2 
  24 chr24_15043838     AKia    A    G        0      0        2 
  24 chr24_15043838     AOna    A    G        0      0        2 
  24 chr24_15043838     ASom    A    G        0      0        2 
  24 chr24_15043838     HCab    A    G        0      0        2 
  24 chr24_15043838     HPrz    A    G        0      0        2 
  24 chr24_15043838     ZBoe    A    G      0.5      1        2 
  24 chr24_15043838     ZGre    A    G        0      0        2 
  24 chr24_15043838     ZHar    A    G        0      0        2 
  24 chr24_15043838   Sample    A    G        0      0        2 
  24 chr24_15050613     AAsi    A    G        0      0        2 
  24 chr24_15050613     AKia    A    G        0      0        2 
  24 chr24_15050613     AOna    A    G        1      2        2 
  24 chr24_15050613     ASom    A    G        0      0        2 
  24 chr24_15050613     HCab    A    G        0      0        2 
  24 chr24_15050613     HPrz    A    G        0      0        2 
  24 chr24_15050613     ZBoe    A    G        1      2        2 
  24 chr24_15050613     ZGre    A    G        1      2        2 
  24 chr24_15050613     ZHar    A    G        1      2        2 
  24 chr24_15050613   Sample    A    G        0      0        2 
  24 chr24_15057334     AAsi    G    C        0      0        2 
  24 chr24_15057334     AKia    G    C        0      0        2 
  24 chr24_15057334     AOna    G    C      0.5      1        2 
  24 chr24_15057334     ASom    G    C        0      0        2 
  24 chr24_15057334     HCab    G    C        0      0        2 
  24 chr24_15057334     HPrz    G    C        0      0        2 
  24 chr24_15057334     ZBoe    G    C        0      0        2 
  24 chr24_15057334     ZGre    G    C        0      0        2 
  24 chr24_15057334     ZHar    G    C        0      0        2 
  24 chr24_15057334   Sample    G    C        0      0        2 
  24 chr24_15058225     AAsi    A    G        0      0        2 
  24 chr24_15058225     AKia    A    G        0      0        2 
  24 chr24_15058225     AOna    A    G        0      0        2 
  24 chr24_15058225     ASom    A    G        0      0        2 
  24 chr24_15058225     HCab    A    G        1      2        2 
  24 chr24_15058225     HPrz    A    G        1      2        2 
  24 chr24_15058225     ZBoe    A    G        0      0        2 
  24 chr24_15058225     ZGre    A    G        0      0        2 
  24 chr24_15058225     ZHar    A    G        0      0        2 
  24 chr24_15058225   Sample    A    G        0      0        2 
  24 chr24_15060276     AAsi    C    G        0      0        2 
  24 chr24_15060276     AKia    C    G        0      0        2 
  24 chr24_15060276     AOna    C    G        0      0        2 
  24 chr24_15060276     ASom    C    G        0      0        2 
  24 chr24_15060276     HCab    C    G        0      0        2 
  24 chr24_15060276     HPrz    C    G        0      0        2 
  24 chr24_15060276     ZBoe    C    G      0.5      1        2 
  24 chr24_15060276     ZGre    C    G        0      0        2 
  24 chr24_15060276     ZHar    C    G        0      0        2 
  24 chr24_15060276   Sample    C    G        0      0        2 
  24 chr24_15062824     AAsi    A    G      0.5      1        2 
  24 chr24_15062824     AKia    A    G        0      0        2 
  24 chr24_15062824     AOna    A    G        0      0        2 
  24 chr24_15062824     ASom    A    G        0      0        2 
  24 chr24_15062824     HCab    A    G        0      0        2 
  24 chr24_15062824     HPrz    A    G        0      0        2 
  24 chr24_15062824     ZBoe    A    G        0      0        2 
  24 chr24_15062824     ZGre    A    G        0      0        2 
  24 chr24_15062824     ZHar    A    G        0      0        2 
  24 chr24_15062824   Sample    A    G        0      0        2 
  24 chr24_15068057     AAsi    C    A        0      0        2 
  24 chr24_15068057     AKia    C    A        0      0        2 
  24 chr24_15068057     AOna    C    A        0      0        2 
  24 chr24_15068057     ASom    C    A        0      0        2 
  24 chr24_15068057     HCab    C    A        1      2        2 
  24 chr24_15068057     HPrz    C    A        1      2        2 
  24 chr24_15068057     ZBoe    C    A        0      0        2 
  24 chr24_15068057     ZGre    C    A        0      0        2 
  24 chr24_15068057     ZHar    C    A        0      0        2 
  24 chr24_15068057   Sample    C    A        0      0        2 
  24 chr24_15070665     AAsi    A    G        1      2        2 
  24 chr24_15070665     AKia    A    G        0      0        2 
  24 chr24_15070665     AOna    A    G        0      0        2 
  24 chr24_15070665     ASom    A    G        1      2        2 
  24 chr24_15070665     HCab    A    G        0      0        2 
  24 chr24_15070665     HPrz    A    G        0      0        2 
  24 chr24_15070665     ZBoe    A    G        0      0        2 
  24 chr24_15070665     ZGre    A    G        0      0        2 
  24 chr24_15070665     ZHar    A    G        0      0        2 
  24 chr24_15070665   Sample    A    G        1      2        2 
  24 chr24_15075541     AAsi    T    C        0      0        2 
  24 chr24_15075541     AKia    T    C        0      0        2 
  24 chr24_15075541     AOna    T    C        0      0        2 
  24 chr24_15075541     ASom    T    C        0      0        2 
  24 chr24_15075541     HCab    T    C        0      0        2 
  24 chr24_15075541     HPrz    T    C        0      0        2 
  24 chr24_15075541     ZBoe    T    C        1      2        2 
  24 chr24_15075541     ZGre    T    C        0      0        2 
  24 chr24_15075541     ZHar    T    C        0      0        2 
  24 chr24_15075541   Sample    T    C        0      0        2 
  24 chr24_15075682     AAsi    G    C        0      0        2 
  24 chr24_15075682     AKia    G    C        0      0        2 
  24 chr24_15075682     AOna    G    C        0      0        2 
  24 chr24_15075682     ASom    G    C        0      0        2 
  24 chr24_15075682     HCab    G    C        0      0        2 
  24 chr24_15075682     HPrz    G    C        0      0        2 
  24 chr24_15075682     ZBoe    G    C        0      0        2 
  24 chr24_15075682     ZGre    G    C        0      0        2 
  24 chr24_15075682     ZHar    G    C        1      2        2 
  24 chr24_15075682   Sample    G    C        0      0        2 
  24 chr24_15076354     AAsi    C    G        1      2        2 
  24 chr24_15076354     AKia    C    G        0      0        2 
  24 chr24_15076354     AOna    C    G        0      0        2 
  24 chr24_15076354     ASom    C    G        1      2        2 
  24 chr24_15076354     HCab    C    G        0      0        2 
  24 chr24_15076354     HPrz    C    G        0      0        2 
  24 chr24_15076354     ZBoe    C    G        0      0        2 
  24 chr24_15076354     ZGre    C    G        0      0        2 
  24 chr24_15076354     ZHar    C    G        0      0        2 
  24 chr24_15076354   Sample    C    G        1      2        2 
  24 chr24_15077511     AAsi    T    G        0      0        2 
  24 chr24_15077511     AKia    T    G        0      0        2 
  24 chr24_15077511     AOna    T    G        0      0        2 
  24 chr24_15077511     ASom    T    G        0      0        2 
  24 chr24_15077511     HCab    T    G        1      2        2 
  24 chr24_15077511     HPrz    T    G        1      2        2 
  24 chr24_15077511     ZBoe    T    G        0      0        2 
  24 chr24_15077511     ZGre    T    G        0      0        2 
  24 chr24_15077511     ZHar    T    G        0      0        2 
  24 chr24_15077511   Sample    T    G        0      0        2 
  24 chr24_15079193     AAsi    T    C        1      2        2 
  24 chr24_15079193     AKia    T    C        0      0        2 
  24 chr24_15079193     AOna    T    C        0      0        2 
  24 chr24_15079193     ASom    T    C        1      2        2 
  24 chr24_15079193     HCab    T    C        0      0        2 
  24 chr24_15079193     HPrz    T    C        0      0        2 
  24 chr24_15079193     ZBoe    T    C        0      0        2 
  24 chr24_15079193     ZGre    T    C        0      0        2 
  24 chr24_15079193     ZHar    T    C        0      0        2 
  24 chr24_15079193   Sample    T    C        1      2        2 
  24 chr24_15079394     AAsi    A    G        0      0        2 
  24 chr24_15079394     AKia    A    G        0      0        2 
  24 chr24_15079394     AOna    A    G        0      0        2 
  24 chr24_15079394     ASom    A    G        0      0        2 
  24 chr24_15079394     HCab    A    G        0      0        2 
  24 chr24_15079394     HPrz    A    G        0      0        2 
  24 chr24_15079394     ZBoe    A    G        1      2        2 
  24 chr24_15079394     ZGre    A    G        1      2        2 
  24 chr24_15079394     ZHar    A    G        1      2        2 
  24 chr24_15079394   Sample    A    G        0      0        2 
  24 chr24_15081132     AAsi    T    C        0      0        2 
  24 chr24_15081132     AKia    T    C        1      2        2 
  24 chr24_15081132     AOna    T    C        1      2        2 
  24 chr24_15081132     ASom    T    C        0      0        2 
  24 chr24_15081132     HCab    T    C        0      0        2 
  24 chr24_15081132     HPrz    T    C        0      0        2 
  24 chr24_15081132     ZBoe    T    C        0      0        2 
  24 chr24_15081132     ZGre    T    C        0      0        2 
  24 chr24_15081132     ZHar    T    C        0      0        2 
  24 chr24_15081132   Sample    T    C        0      0        2 
  24 chr24_15081360     AAsi    C    T        0      0        2 
  24 chr24_15081360     AKia    C    T        0      0        2 
  24 chr24_15081360     AOna    C    T        0      0        2 
  24 chr24_15081360     ASom    C    T        0      0        2 
  24 chr24_15081360     HCab    C    T        0      0        2 
  24 chr24_15081360     HPrz    C    T        0      0        2 
  24 chr24_15081360     ZBoe    C    T        1      2        2 
  24 chr24_15081360     ZGre    C    T        1      2        2 
  24 chr24_15081360     ZHar    C    T        1      2        2 
  24 chr24_15081360   Sample    C    T        0      0        2 
  24 chr24_15081659     AAsi    G    C        0      0        2 
  24 chr24_15081659     AKia    G    C        1      2        2 
  24 chr24_15081659     AOna    G    C        0      0        2 
  24 chr24_15081659     ASom    G    C        0      0        2 
  24 chr24_15081659     HCab    G    C        0      0        2 
  24 chr24_15081659     HPrz    G    C        0      0        2 
  24 chr24_15081659     ZBoe    G    C        0      0        2 
  24 chr24_15081659     ZGre    G    C        0      0        2 
  24 chr24_15081659     ZHar    G    C        0      0        2 
  24 chr24_15081659   Sample    G    C        0      0        2 
  24 chr24_15082031     AAsi    A    T        0      0        2 
  24 chr24_15082031     AKia    A    T        0      0        2 
  24 chr24_15082031     AOna    A    T      0.5      1        2 
  24 chr24_15082031     ASom    A    T        0      0        2 
  24 chr24_15082031     HCab    A    T        0      0        2 
  24 chr24_15082031     HPrz    A    T        0      0        2 
  24 chr24_15082031     ZBoe    A    T        0      0        2 
  24 chr24_15082031     ZGre    A    T        0      0        2 
  24 chr24_15082031     ZHar    A    T        0      0        2 
  24 chr24_15082031   Sample    A    T        0      0        2 
  24 chr24_15083880     AAsi    A    C        0      0        2 
  24 chr24_15083880     AKia    A    C        0      0        2 
  24 chr24_15083880     AOna    A    C        0      0        2 
  24 chr24_15083880     ASom    A    C        0      0        2 
  24 chr24_15083880     HCab    A    C        0      0        2 
  24 chr24_15083880     HPrz    A    C        0      0        2 
  24 chr24_15083880     ZBoe    A    C        1      2        2 
  24 chr24_15083880     ZGre    A    C        0      0        2 
  24 chr24_15083880     ZHar    A    C        0      0        2 
  24 chr24_15083880   Sample    A    C        0      0        2 
  24 chr24_15088330     AAsi    A    G        1      2        2 
  24 chr24_15088330     AKia    A    G        0      0        2 
  24 chr24_15088330     AOna    A    G        0      0        2 
  24 chr24_15088330     ASom    A    G        1      2        2 
  24 chr24_15088330     HCab    A    G        0      0        2 
  24 chr24_15088330     HPrz    A    G        0      0        2 
  24 chr24_15088330     ZBoe    A    G        0      0        2 
  24 chr24_15088330     ZGre    A    G        0      0        2 
  24 chr24_15088330     ZHar    A    G        0      0        2 
  24 chr24_15088330   Sample    A    G        1      2        2 
  24 chr24_15091081     AAsi    G    A        1      2        2 
  24 chr24_15091081     AKia    G    A        0      0        2 
  24 chr24_15091081     AOna    G    A      0.5      1        2 
  24 chr24_15091081     ASom    G    A        1      2        2 
  24 chr24_15091081     HCab    G    A        0      0        2 
  24 chr24_15091081     HPrz    G    A        0      0        2 
  24 chr24_15091081     ZBoe    G    A        0      0        2 
  24 chr24_15091081     ZGre    G    A        0      0        2 
  24 chr24_15091081     ZHar    G    A        0      0        2 
  24 chr24_15091081   Sample    G    A        1      2        2 
  24 chr24_15112078     AAsi    T    C        0      0        2 
  24 chr24_15112078     AKia    T    C        0      0        2 
  24 chr24_15112078     AOna    T    C        0      0        2 
  24 chr24_15112078     ASom    T    C        0      0        2 
  24 chr24_15112078     HCab    T    C        0      0        2 
  24 chr24_15112078     HPrz    T    C        0      0        2 
  24 chr24_15112078     ZBoe    T    C        0      0        2 
  24 chr24_15112078     ZGre    T    C        0      0        2 
  24 chr24_15112078     ZHar    T    C        1      2        2 
  24 chr24_15112078   Sample    T    C        0      0        2 
  24 chr24_15116241     AAsi    C    A        0      0        2 
  24 chr24_15116241     AKia    C    A        0      0        2 
  24 chr24_15116241     AOna    C    A        0      0        2 
  24 chr24_15116241     ASom    C    A        0      0        2 
  24 chr24_15116241     HCab    C    A      0.5      1        2 
  24 chr24_15116241     HPrz    C    A        0      0        2 
  24 chr24_15116241     ZBoe    C    A        0      0        2 
  24 chr24_15116241     ZGre    C    A        0      0        2 
  24 chr24_15116241     ZHar    C    A        0      0        2 
  24 chr24_15116241   Sample    C    A        0      0        2 
  24 chr24_15116755     AAsi    T    C        0      0        2 
  24 chr24_15116755     AKia    T    C        1      2        2 
  24 chr24_15116755     AOna    T    C        0      0        2 
  24 chr24_15116755     ASom    T    C        0      0        2 
  24 chr24_15116755     HCab    T    C        0      0        2 
  24 chr24_15116755     HPrz    T    C        0      0        2 
  24 chr24_15116755     ZBoe    T    C        0      0        2 
  24 chr24_15116755     ZGre    T    C        0      0        2 
  24 chr24_15116755     ZHar    T    C        0      0        2 
  24 chr24_15116755   Sample    T    C        0      0        2 
  24 chr24_15123705     AAsi    A    G        0      0        2 
  24 chr24_15123705     AKia    A    G        0      0        2 
  24 chr24_15123705     AOna    A    G        0      0        2 
  24 chr24_15123705     ASom    A    G        0      0        2 
  24 chr24_15123705     HCab    A    G        1      2        2 
  24 chr24_15123705     HPrz    A    G        1      2        2 
  24 chr24_15123705     ZBoe    A    G        0      0        2 
  24 chr24_15123705     ZGre    A    G        0      0        2 
  24 chr24_15123705     ZHar    A    G        0      0        2 
  24 chr24_15123705   Sample    A    G        0      0        2 
  24 chr24_15124160     AAsi    A    G        0      0        2 
  24 chr24_15124160     AKia    A    G        0      0        2 
  24 chr24_15124160     AOna    A    G        0      0        2 
  24 chr24_15124160     ASom    A    G        0      0        2 
  24 chr24_15124160     HCab    A    G        0      0        2 
  24 chr24_15124160     HPrz    A    G        0      0        2 
  24 chr24_15124160     ZBoe    A    G        1      2        2 
  24 chr24_15124160     ZGre    A    G        1      2        2 
  24 chr24_15124160     ZHar    A    G        1      2        2 
  24 chr24_15124160   Sample    A    G        0      0        2 
  24 chr24_15124447     AAsi    T    G        0      0        2 
  24 chr24_15124447     AKia    T    G        0      0        2 
  24 chr24_15124447     AOna    T    G        0      0        2 
  24 chr24_15124447     ASom    T    G        0      0        2 
  24 chr24_15124447     HCab    T    G        0      0        2 
  24 chr24_15124447     HPrz    T    G        0      0        2 
  24 chr24_15124447     ZBoe    T    G        1      2        2 
  24 chr24_15124447     ZGre    T    G        1      2        2 
  24 chr24_15124447     ZHar    T    G        1      2        2 
  24 chr24_15124447   Sample    T    G        0      0        2 
  24 chr24_15125565     AAsi    C    T        0      0        2 
  24 chr24_15125565     AKia    C    T        0      0        2 
  24 chr24_15125565     AOna    C    T        0      0        2 
  24 chr24_15125565     ASom    C    T        0      0        2 
  24 chr24_15125565     HCab    C    T        0      0        2 
  24 chr24_15125565     HPrz    C    T        0      0        2 
  24 chr24_15125565     ZBoe    C    T        0      0        2 
  24 chr24_15125565     ZGre    C    T        1      2        2 
  24 chr24_15125565     ZHar    C    T        0      0        2 
  24 chr24_15125565   Sample    C    T        0      0        2 
  24 chr24_15132265     AAsi    T    C        0      0        2 
  24 chr24_15132265     AKia    T    C        0      0        2 
  24 chr24_15132265     AOna    T    C      0.5      1        2 
  24 chr24_15132265     ASom    T    C        0      0        2 
  24 chr24_15132265     HCab    T    C        0      0        2 
  24 chr24_15132265     HPrz    T    C        0      0        2 
  24 chr24_15132265     ZBoe    T    C        0      0        2 
  24 chr24_15132265     ZGre    T    C        0      0        2 
  24 chr24_15132265     ZHar    T    C        0      0        2 
  24 chr24_15132265   Sample    T    C        0      0        2 
  24 chr24_15146700     AAsi    T    A        0      0        2 
  24 chr24_15146700     AKia    T    A        0      0        2 
  24 chr24_15146700     AOna    T    A        0      0        2 
  24 chr24_15146700     ASom    T    A        0      0        2 
  24 chr24_15146700     HCab    T    A        0      0        2 
  24 chr24_15146700     HPrz    T    A      0.5      1        2 
  24 chr24_15146700     ZBoe    T    A        0      0        2 
  24 chr24_15146700     ZGre    T    A        0      0        2 
  24 chr24_15146700     ZHar    T    A        0      0        2 
  24 chr24_15146700   Sample    T    A        0      0        2 
  24 chr24_15150874     AAsi    T    C        0      0        2 
  24 chr24_15150874     AKia    T    C        0      0        2 
  24 chr24_15150874     AOna    T    C        0      0        2 
  24 chr24_15150874     ASom    T    C        0      0        2 
  24 chr24_15150874     HCab    T    C        1      2        2 
  24 chr24_15150874     HPrz    T    C        1      2        2 
  24 chr24_15150874     ZBoe    T    C        0      0        2 
  24 chr24_15150874     ZGre    T    C        0      0        2 
  24 chr24_15150874     ZHar    T    C        0      0        2 
  24 chr24_15150874   Sample    T    C        0      0        2 
  24 chr24_15151217     AAsi    T    G        0      0        2 
  24 chr24_15151217     AKia    T    G        0      0        2 
  24 chr24_15151217     AOna    T    G        0      0        2 
  24 chr24_15151217     ASom    T    G        0      0        2 
  24 chr24_15151217     HCab    T    G        1      2        2 
  24 chr24_15151217     HPrz    T    G        1      2        2 
  24 chr24_15151217     ZBoe    T    G        0      0        2 
  24 chr24_15151217     ZGre    T    G        0      0        2 
  24 chr24_15151217     ZHar    T    G        0      0        2 
  24 chr24_15151217   Sample    T    G        0      0        2 
  24 chr24_15161046     AAsi    T    C        0      0        2 
  24 chr24_15161046     AKia    T    C        0      0        2 
  24 chr24_15161046     AOna    T    C        0      0        2 
  24 chr24_15161046     ASom    T    C        0      0        2 
  24 chr24_15161046     HCab    T    C        1      2        2 
  24 chr24_15161046     HPrz    T    C        1      2        2 
  24 chr24_15161046     ZBoe    T    C        0      0        2 
  24 chr24_15161046     ZGre    T    C        0      0        2 
  24 chr24_15161046     ZHar    T    C        0      0        2 
  24 chr24_15161046   Sample    T    C        0      0        2 
  24 chr24_15162485     AAsi    T    C        0      0        2 
  24 chr24_15162485     AKia    T    C        1      2        2 
  24 chr24_15162485     AOna    T    C      0.5      1        2 
  24 chr24_15162485     ASom    T    C        0      0        2 
  24 chr24_15162485     HCab    T    C        0      0        2 
  24 chr24_15162485     HPrz    T    C        0      0        2 
  24 chr24_15162485     ZBoe    T    C        0      0        2 
  24 chr24_15162485     ZGre    T    C        0      0        2 
  24 chr24_15162485     ZHar    T    C        0      0        2 
  24 chr24_15162485   Sample    T    C        0      0        2 
  24 chr24_15164574     AAsi    A    G        1      2        2 
  24 chr24_15164574     AKia    A    G        0      0        2 
  24 chr24_15164574     AOna    A    G        0      0        2 
  24 chr24_15164574     ASom    A    G        1      2        2 
  24 chr24_15164574     HCab    A    G        0      0        2 
  24 chr24_15164574     HPrz    A    G        0      0        2 
  24 chr24_15164574     ZBoe    A    G        0      0        2 
  24 chr24_15164574     ZGre    A    G        0      0        2 
  24 chr24_15164574     ZHar    A    G        0      0        2 
  24 chr24_15164574   Sample    A    G        1      2        2 
  24 chr24_15166526     AAsi    C    T        0      0        2 
  24 chr24_15166526     AKia    C    T        0      0        2 
  24 chr24_15166526     AOna    C    T        0      0        2 
  24 chr24_15166526     ASom    C    T        0      0        2 
  24 chr24_15166526     HCab    C    T        0      0        2 
  24 chr24_15166526     HPrz    C    T      0.5      1        2 
  24 chr24_15166526     ZBoe    C    T        0      0        2 
  24 chr24_15166526     ZGre    C    T        0      0        2 
  24 chr24_15166526     ZHar    C    T        0      0        2 
  24 chr24_15166526   Sample    C    T        0      0        2 
  24 chr24_15171440     AAsi    G    A        0      0        2 
  24 chr24_15171440     AKia    G    A        0      0        2 
  24 chr24_15171440     AOna    G    A        0      0        2 
  24 chr24_15171440     ASom    G    A        0      0        2 
  24 chr24_15171440     HCab    G    A        0      0        2 
  24 chr24_15171440     HPrz    G    A        0      0        2 
  24 chr24_15171440     ZBoe    G    A        1      2        2 
  24 chr24_15171440     ZGre    G    A        0      0        2 
  24 chr24_15171440     ZHar    G    A        0      0        2 
  24 chr24_15171440   Sample    G    A        0      0        2 
  24 chr24_15172050     AAsi    T    C        0      0        2 
  24 chr24_15172050     AKia    T    C        0      0        2 
  24 chr24_15172050     AOna    T    C        0      0        2 
  24 chr24_15172050     ASom    T    C        0      0        2 
  24 chr24_15172050     HCab    T    C        0      0        2 
  24 chr24_15172050     HPrz    T    C        0      0        2 
  24 chr24_15172050     ZBoe    T    C        0      0        2 
  24 chr24_15172050     ZGre    T    C        1      2        2 
  24 chr24_15172050     ZHar    T    C        0      0        2 
  24 chr24_15172050   Sample    T    C        0      0        2 
  24 chr24_15173187     AAsi    T    A        0      0        2 
  24 chr24_15173187     AKia    T    A        0      0        2 
  24 chr24_15173187     AOna    T    A        0      0        2 
  24 chr24_15173187     ASom    T    A        0      0        2 
  24 chr24_15173187     HCab    T    A        0      0        2 
  24 chr24_15173187     HPrz    T    A        0      0        2 
  24 chr24_15173187     ZBoe    T    A        1      2        2 
  24 chr24_15173187     ZGre    T    A        0      0        2 
  24 chr24_15173187     ZHar    T    A        0      0        2 
  24 chr24_15173187   Sample    T    A        0      0        2 
  24 chr24_15174556     AAsi    C    G        0      0        2 
  24 chr24_15174556     AKia    C    G        0      0        2 
  24 chr24_15174556     AOna    C    G        0      0        2 
  24 chr24_15174556     ASom    C    G        0      0        2 
  24 chr24_15174556     HCab    C    G        0      0        2 
  24 chr24_15174556     HPrz    C    G        0      0        2 
  24 chr24_15174556     ZBoe    C    G      0.5      1        2 
  24 chr24_15174556     ZGre    C    G        0      0        2 
  24 chr24_15174556     ZHar    C    G        0      0        2 
  24 chr24_15174556   Sample    C    G        0      0        2 
  24 chr24_15178249     AAsi    T    C        0      0        2 
  24 chr24_15178249     AKia    T    C        0      0        2 
  24 chr24_15178249     AOna    T    C        0      0        2 
  24 chr24_15178249     ASom    T    C        0      0        2 
  24 chr24_15178249     HCab    T    C        0      0        2 
  24 chr24_15178249     HPrz    T    C      0.5      1        2 
  24 chr24_15178249     ZBoe    T    C        0      0        2 
  24 chr24_15178249     ZGre    T    C        0      0        2 
  24 chr24_15178249     ZHar    T    C        0      0        2 
  24 chr24_15178249   Sample    T    C        0      0        2 
  24 chr24_15185213     AAsi    T    C        0      0        2 
  24 chr24_15185213     AKia    T    C        0      0        2 
  24 chr24_15185213     AOna    T    C        0      0        2 
  24 chr24_15185213     ASom    T    C        0      0        2 
  24 chr24_15185213     HCab    T    C      0.5      1        2 
  24 chr24_15185213     HPrz    T    C        0      0        2 
  24 chr24_15185213     ZBoe    T    C        0      0        2 
  24 chr24_15185213     ZGre    T    C        0      0        2 
  24 chr24_15185213     ZHar    T    C        0      0        2 
  24 chr24_15185213   Sample    T    C        0      0        2 
  24 chr24_15196610     AAsi    T    C        0      0        2 
  24 chr24_15196610     AKia    T    C        0      0        2 
  24 chr24_15196610     AOna    T    C        0      0        2 
  24 chr24_15196610     ASom    T    C        0      0        2 
  24 chr24_15196610     HCab    T    C        1      2        2 
  24 chr24_15196610     HPrz    T    C        1      2        2 
  24 chr24_15196610     ZBoe    T    C        0      0        2 
  24 chr24_15196610     ZGre    T    C        0      0        2 
  24 chr24_15196610     ZHar    T    C        0      0        2 
  24 chr24_15196610   Sample    T    C        0      0        2 
  24 chr24_15198263     AAsi    G    A        0      0        2 
  24 chr24_15198263     AKia    G    A        0      0        2 
  24 chr24_15198263     AOna    G    A      0.5      1        2 
  24 chr24_15198263     ASom    G    A        0      0        2 
  24 chr24_15198263     HCab    G    A        0      0        2 
  24 chr24_15198263     HPrz    G    A        0      0        2 
  24 chr24_15198263     ZBoe    G    A        0      0        2 
  24 chr24_15198263     ZGre    G    A        0      0        2 
  24 chr24_15198263     ZHar    G    A        0      0        2 
  24 chr24_15198263   Sample    G    A        0      0        2 
  24 chr24_15204321     AAsi    T    C        0      0        2 
  24 chr24_15204321     AKia    T    C        1      2        2 
  24 chr24_15204321     AOna    T    C      0.5      1        2 
  24 chr24_15204321     ASom    T    C        0      0        2 
  24 chr24_15204321     HCab    T    C        0      0        2 
  24 chr24_15204321     HPrz    T    C        0      0        2 
  24 chr24_15204321     ZBoe    T    C        0      0        2 
  24 chr24_15204321     ZGre    T    C        0      0        2 
  24 chr24_15204321     ZHar    T    C        0      0        2 
  24 chr24_15204321   Sample    T    C        0      0        2 
  24 chr24_15207213     AAsi    G    A        0      0        2 
  24 chr24_15207213     AKia    G    A        0      0        2 
  24 chr24_15207213     AOna    G    A        0      0        2 
  24 chr24_15207213     ASom    G    A        0      0        2 
  24 chr24_15207213     HCab    G    A        0      0        2 
  24 chr24_15207213     HPrz    G    A        0      0        2 
  24 chr24_15207213     ZBoe    G    A      0.5      1        2 
  24 chr24_15207213     ZGre    G    A        0      0        2 
  24 chr24_15207213     ZHar    G    A        0      0        2 
  24 chr24_15207213   Sample    G    A        0      0        2 
  24 chr24_15209816     AAsi    G    C        0      0        2 
  24 chr24_15209816     AKia    G    C        0      0        2 
  24 chr24_15209816     AOna    G    C        0      0        2 
  24 chr24_15209816     ASom    G    C        0      0        2 
  24 chr24_15209816     HCab    G    C        0      0        2 
  24 chr24_15209816     HPrz    G    C        0      0        2 
  24 chr24_15209816     ZBoe    G    C      0.5      1        2 
  24 chr24_15209816     ZGre    G    C        0      0        2 
  24 chr24_15209816     ZHar    G    C        0      0        2 
  24 chr24_15209816   Sample    G    C        0      0        2 
  24 chr24_15215271     AAsi    G    T        0      0        2 
  24 chr24_15215271     AKia    G    T        0      0        2 
  24 chr24_15215271     AOna    G    T        0      0        2 
  24 chr24_15215271     ASom    G    T        0      0        2 
  24 chr24_15215271     HCab    G    T        0      0        2 
  24 chr24_15215271     HPrz    G    T        0      0        2 
  24 chr24_15215271     ZBoe    G    T      0.5      1        2 
  24 chr24_15215271     ZGre    G    T        0      0        2 
  24 chr24_15215271     ZHar    G    T        0      0        2 
  24 chr24_15215271   Sample    G    T        0      0        2 
  24 chr24_15221597     AAsi    C    T        0      0        2 
  24 chr24_15221597     AKia    C    T        0      0        2 
  24 chr24_15221597     AOna    C    T        0      0        2 
  24 chr24_15221597     ASom    C    T        0      0        2 
  24 chr24_15221597     HCab    C    T        1      2        2 
  24 chr24_15221597     HPrz    C    T        1      2        2 
  24 chr24_15221597     ZBoe    C    T        0      0        2 
  24 chr24_15221597     ZGre    C    T        0      0        2 
  24 chr24_15221597     ZHar    C    T        0      0        2 
  24 chr24_15221597   Sample    C    T        0      0        2 
  24 chr24_15222391     AAsi    T    G        1      2        2 
  24 chr24_15222391     AKia    T    G        0      0        2 
  24 chr24_15222391     AOna    T    G        0      0        2 
  24 chr24_15222391     ASom    T    G        1      2        2 
  24 chr24_15222391     HCab    T    G        0      0        2 
  24 chr24_15222391     HPrz    T    G        0      0        2 
  24 chr24_15222391     ZBoe    T    G        0      0        2 
  24 chr24_15222391     ZGre    T    G        0      0        2 
  24 chr24_15222391     ZHar    T    G        0      0        2 
  24 chr24_15222391   Sample    T    G        1      2        2 
  24 chr24_15226772     AAsi    T    C        0      0        2 
  24 chr24_15226772     AKia    T    C        1      2        2 
  24 chr24_15226772     AOna    T    C        0      0        2 
  24 chr24_15226772     ASom    T    C        0      0        2 
  24 chr24_15226772     HCab    T    C        0      0        2 
  24 chr24_15226772     HPrz    T    C        0      0        2 
  24 chr24_15226772     ZBoe    T    C        0      0        2 
  24 chr24_15226772     ZGre    T    C        0      0        2 
  24 chr24_15226772     ZHar    T    C        0      0        2 
  24 chr24_15226772   Sample    T    C        0      0        2 
  24 chr24_15227398     AAsi    A    G        0      0        2 
  24 chr24_15227398     AKia    A    G        0      0        2 
  24 chr24_15227398     AOna    A    G        0      0        2 
  24 chr24_15227398     ASom    A    G        0      0        2 
  24 chr24_15227398     HCab    A    G      0.5      1        2 
  24 chr24_15227398     HPrz    A    G        0      0        2 
  24 chr24_15227398     ZBoe    A    G        0      0        2 
  24 chr24_15227398     ZGre    A    G        0      0        2 
  24 chr24_15227398     ZHar    A    G        0      0        2 
  24 chr24_15227398   Sample    A    G        0      0        2 
  24 chr24_15238383     AAsi    G    C        0      0        2 
  24 chr24_15238383     AKia    G    C        0      0        2 
  24 chr24_15238383     AOna    G    C        0      0        2 
  24 chr24_15238383     ASom    G    C        0      0        2 
  24 chr24_15238383     HCab    G    C        1      2        2 
  24 chr24_15238383     HPrz    G    C        1      2        2 
  24 chr24_15238383     ZBoe    G    C        0      0        2 
  24 chr24_15238383     ZGre    G    C        0      0        2 
  24 chr24_15238383     ZHar    G    C        0      0        2 
  24 chr24_15238383   Sample    G    C        0      0        2 
  24 chr24_15254222     AAsi    T    C        0      0        2 
  24 chr24_15254222     AKia    T    C        0      0        2 
  24 chr24_15254222     AOna    T    C        0      0        2 
  24 chr24_15254222     ASom    T    C        0      0        2 
  24 chr24_15254222     HCab    T    C      0.5      1        2 
  24 chr24_15254222     HPrz    T    C        0      0        2 
  24 chr24_15254222     ZBoe    T    C        0      0        2 
  24 chr24_15254222     ZGre    T    C        0      0        2 
  24 chr24_15254222     ZHar    T    C        0      0        2 
  24 chr24_15254222   Sample    T    C        0      0        2 
  24 chr24_15259622     AAsi    C    T        0      0        2 
  24 chr24_15259622     AKia    C    T        0      0        2 
  24 chr24_15259622     AOna    C    T      0.5      1        2 
  24 chr24_15259622     ASom    C    T        0      0        2 
  24 chr24_15259622     HCab    C    T        0      0        2 
  24 chr24_15259622     HPrz    C    T        0      0        2 
  24 chr24_15259622     ZBoe    C    T        0      0        2 
  24 chr24_15259622     ZGre    C    T        0      0        2 
  24 chr24_15259622     ZHar    C    T        0      0        2 
  24 chr24_15259622   Sample    C    T        0      0        2 
  24 chr24_15261526     AAsi    A    G        0      0        2 
  24 chr24_15261526     AKia    A    G        0      0        2 
  24 chr24_15261526     AOna    A    G        0      0        2 
  24 chr24_15261526     ASom    A    G        0      0        2 
  24 chr24_15261526     HCab    A    G        0      0        2 
  24 chr24_15261526     HPrz    A    G        0      0        2 
  24 chr24_15261526     ZBoe    A    G        1      2        2 
  24 chr24_15261526     ZGre    A    G        1      2        2 
  24 chr24_15261526     ZHar    A    G        1      2        2 
  24 chr24_15261526   Sample    A    G        0      0        2 
  24 chr24_15266691     AAsi    C    T        0      0        2 
  24 chr24_15266691     AKia    C    T        0      0        2 
  24 chr24_15266691     AOna    C    T        0      0        2 
  24 chr24_15266691     ASom    C    T        0      0        2 
  24 chr24_15266691     HCab    C    T        0      0        2 
  24 chr24_15266691     HPrz    C    T        0      0        2 
  24 chr24_15266691     ZBoe    C    T        0      0        2 
  24 chr24_15266691     ZGre    C    T        1      2        2 
  24 chr24_15266691     ZHar    C    T        0      0        2 
  24 chr24_15266691   Sample    C    T        0      0        2 
  24 chr24_15267125     AAsi    T    C        0      0        2 
  24 chr24_15267125     AKia    T    C        0      0        2 
  24 chr24_15267125     AOna    T    C        0      0        2 
  24 chr24_15267125     ASom    T    C        0      0        2 
  24 chr24_15267125     HCab    T    C        0      0        2 
  24 chr24_15267125     HPrz    T    C        0      0        2 
  24 chr24_15267125     ZBoe    T    C        0      0        2 
  24 chr24_15267125     ZGre    T    C        1      2        2 
  24 chr24_15267125     ZHar    T    C        0      0        2 
  24 chr24_15267125   Sample    T    C        0      0        2 
  24 chr24_15269633     AAsi    A    G        0      0        2 
  24 chr24_15269633     AKia    A    G        0      0        2 
  24 chr24_15269633     AOna    A    G        0      0        2 
  24 chr24_15269633     ASom    A    G        0      0        2 
  24 chr24_15269633     HCab    A    G        0      0        2 
  24 chr24_15269633     HPrz    A    G        0      0        2 
  24 chr24_15269633     ZBoe    A    G        0      0        2 
  24 chr24_15269633     ZGre    A    G        0      0        2 
  24 chr24_15269633     ZHar    A    G        1      2        2 
  24 chr24_15269633   Sample    A    G        0      0        2 
  24 chr24_15293995     AAsi    T    C        0      0        2 
  24 chr24_15293995     AKia    T    C        1      2        2 
  24 chr24_15293995     AOna    T    C        0      0        2 
  24 chr24_15293995     ASom    T    C        0      0        2 
  24 chr24_15293995     HCab    T    C        0      0        2 
  24 chr24_15293995     HPrz    T    C        0      0        2 
  24 chr24_15293995     ZBoe    T    C        0      0        2 
  24 chr24_15293995     ZGre    T    C        0      0        2 
  24 chr24_15293995     ZHar    T    C        0      0        2 
  24 chr24_15293995   Sample    T    C        0      0        2 
  24 chr24_15299333     AAsi    G    A        0      0        2 
  24 chr24_15299333     AKia    G    A        0      0        2 
  24 chr24_15299333     AOna    G    A        0      0        2 
  24 chr24_15299333     ASom    G    A        0      0        2 
  24 chr24_15299333     HCab    G    A        1      2        2 
  24 chr24_15299333     HPrz    G    A        1      2        2 
  24 chr24_15299333     ZBoe    G    A        0      0        2 
  24 chr24_15299333     ZGre    G    A        0      0        2 
  24 chr24_15299333     ZHar    G    A        0      0        2 
  24 chr24_15299333   Sample    G    A        0      0        2 
  24 chr24_15302104     AAsi    G    C        0      0        2 
  24 chr24_15302104     AKia    G    C        0      0        2 
  24 chr24_15302104     AOna    G    C      0.5      1        2 
  24 chr24_15302104     ASom    G    C        0      0        2 
  24 chr24_15302104     HCab    G    C        0      0        2 
  24 chr24_15302104     HPrz    G    C        0      0        2 
  24 chr24_15302104     ZBoe    G    C        0      0        2 
  24 chr24_15302104     ZGre    G    C        0      0        2 
  24 chr24_15302104     ZHar    G    C        0      0        2 
  24 chr24_15302104   Sample    G    C        0      0        2 
  24 chr24_15304048     AAsi    T    C        0      0        2 
  24 chr24_15304048     AKia    T    C        0      0        2 
  24 chr24_15304048     AOna    T    C        0      0        2 
  24 chr24_15304048     ASom    T    C        0      0        2 
  24 chr24_15304048     HCab    T    C        0      0        2 
  24 chr24_15304048     HPrz    T    C        0      0        2 
  24 chr24_15304048     ZBoe    T    C        1      2        2 
  24 chr24_15304048     ZGre    T    C        1      2        2 
  24 chr24_15304048     ZHar    T    C        1      2        2 
  24 chr24_15304048   Sample    T    C        0      0        2 
  24 chr24_15309259     AAsi    A    C        0      0        2 
  24 chr24_15309259     AKia    A    C        0      0        2 
  24 chr24_15309259     AOna    A    C        0      0        2 
  24 chr24_15309259     ASom    A    C        0      0        2 
  24 chr24_15309259     HCab    A    C        1      2        2 
  24 chr24_15309259     HPrz    A    C        1      2        2 
  24 chr24_15309259     ZBoe    A    C        0      0        2 
  24 chr24_15309259     ZGre    A    C        0      0        2 
  24 chr24_15309259     ZHar    A    C        0      0        2 
  24 chr24_15309259   Sample    A    C        0      0        2 
  24 chr24_15310172     AAsi    C    T        0      0        2 
  24 chr24_15310172     AKia    C    T        0      0        2 
  24 chr24_15310172     AOna    C    T        0      0        2 
  24 chr24_15310172     ASom    C    T        0      0        2 
  24 chr24_15310172     HCab    C    T        1      2        2 
  24 chr24_15310172     HPrz    C    T        1      2        2 
  24 chr24_15310172     ZBoe    C    T        0      0        2 
  24 chr24_15310172     ZGre    C    T        0      0        2 
  24 chr24_15310172     ZHar    C    T        0      0        2 
  24 chr24_15310172   Sample    C    T        0      0        2 
  24 chr24_15310516     AAsi    A    C        0      0        2 
  24 chr24_15310516     AKia    A    C        0      0        2 
  24 chr24_15310516     AOna    A    C        0      0        2 
  24 chr24_15310516     ASom    A    C        0      0        2 
  24 chr24_15310516     HCab    A    C        0      0        2 
  24 chr24_15310516     HPrz    A    C        0      0        2 
  24 chr24_15310516     ZBoe    A    C      0.5      1        2 
  24 chr24_15310516     ZGre    A    C        0      0        2 
  24 chr24_15310516     ZHar    A    C        0      0        2 
  24 chr24_15310516   Sample    A    C        0      0        2 
  24 chr24_15317581     AAsi    T    G        0      0        2 
  24 chr24_15317581     AKia    T    G        0      0        2 
  24 chr24_15317581     AOna    T    G        0      0        2 
  24 chr24_15317581     ASom    T    G        0      0        2 
  24 chr24_15317581     HCab    T    G        0      0        2 
  24 chr24_15317581     HPrz    T    G      0.5      1        2 
  24 chr24_15317581     ZBoe    T    G        0      0        2 
  24 chr24_15317581     ZGre    T    G        0      0        2 
  24 chr24_15317581     ZHar    T    G        0      0        2 
  24 chr24_15317581   Sample    T    G        0      0        2 
  24 chr24_15328414     AAsi    G    C        1      2        2 
  24 chr24_15328414     AKia    G    C        0      0        2 
  24 chr24_15328414     AOna    G    C        0      0        2 
  24 chr24_15328414     ASom    G    C        1      2        2 
  24 chr24_15328414     HCab    G    C        0      0        2 
  24 chr24_15328414     HPrz    G    C        0      0        2 
  24 chr24_15328414     ZBoe    G    C        0      0        2 
  24 chr24_15328414     ZGre    G    C        0      0        2 
  24 chr24_15328414     ZHar    G    C        0      0        2 
  24 chr24_15328414   Sample    G    C        1      2        2 
  24 chr24_15329557     AAsi    G    A        0      0        2 
  24 chr24_15329557     AKia    G    A        0      0        2 
  24 chr24_15329557     AOna    G    A        0      0        2 
  24 chr24_15329557     ASom    G    A        0      0        2 
  24 chr24_15329557     HCab    G    A        1      2        2 
  24 chr24_15329557     HPrz    G    A        1      2        2 
  24 chr24_15329557     ZBoe    G    A        0      0        2 
  24 chr24_15329557     ZGre    G    A        0      0        2 
  24 chr24_15329557     ZHar    G    A        0      0        2 
  24 chr24_15329557   Sample    G    A        0      0        2 
  24 chr24_15339446     AAsi    G    C        0      0        2 
  24 chr24_15339446     AKia    G    C        0      0        2 
  24 chr24_15339446     AOna    G    C        0      0        2 
  24 chr24_15339446     ASom    G    C        1      2        2 
  24 chr24_15339446     HCab    G    C        0      0        2 
  24 chr24_15339446     HPrz    G    C        0      0        2 
  24 chr24_15339446     ZBoe    G    C        0      0        2 
  24 chr24_15339446     ZGre    G    C        0      0        2 
  24 chr24_15339446     ZHar    G    C        0      0        2 
  24 chr24_15339446   Sample    G    C        0      0        2 
  24 chr24_15360841     AAsi    T    A        0      0        2 
  24 chr24_15360841     AKia    T    A        0      0        2 
  24 chr24_15360841     AOna    T    A        0      0        2 
  24 chr24_15360841     ASom    T    A        0      0        2 
  24 chr24_15360841     HCab    T    A        0      0        2 
  24 chr24_15360841     HPrz    T    A        0      0        2 
  24 chr24_15360841     ZBoe    T    A      0.5      1        2 
  24 chr24_15360841     ZGre    T    A        0      0        2 
  24 chr24_15360841     ZHar    T    A        0      0        2 
  24 chr24_15360841   Sample    T    A        0      0        2 
  24 chr24_15364261     AAsi    G    A        0      0        2 
  24 chr24_15364261     AKia    G    A        0      0        2 
  24 chr24_15364261     AOna    G    A        0      0        2 
  24 chr24_15364261     ASom    G    A        0      0        2 
  24 chr24_15364261     HCab    G    A        1      2        2 
  24 chr24_15364261     HPrz    G    A        1      2        2 
  24 chr24_15364261     ZBoe    G    A        0      0        2 
  24 chr24_15364261     ZGre    G    A        0      0        2 
  24 chr24_15364261     ZHar    G    A        0      0        2 
  24 chr24_15364261   Sample    G    A        0      0        2 
  24 chr24_15364509     AAsi    G    T        0      0        2 
  24 chr24_15364509     AKia    G    T        0      0        2 
  24 chr24_15364509     AOna    G    T        0      0        2 
  24 chr24_15364509     ASom    G    T        0      0        2 
  24 chr24_15364509     HCab    G    T      0.5      1        2 
  24 chr24_15364509     HPrz    G    T        0      0        2 
  24 chr24_15364509     ZBoe    G    T        0      0        2 
  24 chr24_15364509     ZGre    G    T        0      0        2 
  24 chr24_15364509     ZHar    G    T        0      0        2 
  24 chr24_15364509   Sample    G    T        0      0        2 
  24 chr24_15379071     AAsi    T    C        0      0        2 
  24 chr24_15379071     AKia    T    C        0      0        2 
  24 chr24_15379071     AOna    T    C        0      0        2 
  24 chr24_15379071     ASom    T    C        0      0        2 
  24 chr24_15379071     HCab    T    C        1      2        2 
  24 chr24_15379071     HPrz    T    C        1      2        2 
  24 chr24_15379071     ZBoe    T    C        0      0        2 
  24 chr24_15379071     ZGre    T    C        0      0        2 
  24 chr24_15379071     ZHar    T    C        0      0        2 
  24 chr24_15379071   Sample    T    C        0      0        2 
  24 chr24_15382404     AAsi    A    G        0      0        2 
  24 chr24_15382404     AKia    A    G        1      2        2 
  24 chr24_15382404     AOna    A    G        0      0        2 
  24 chr24_15382404     ASom    A    G        0      0        2 
  24 chr24_15382404     HCab    A    G        0      0        2 
  24 chr24_15382404     HPrz    A    G        0      0        2 
  24 chr24_15382404     ZBoe    A    G        0      0        2 
  24 chr24_15382404     ZGre    A    G        0      0        2 
  24 chr24_15382404     ZHar    A    G        0      0        2 
  24 chr24_15382404   Sample    A    G        0      0        2 
  24 chr24_15383302     AAsi    G    C      0.5      1        2 
  24 chr24_15383302     AKia    G    C        0      0        2 
  24 chr24_15383302     AOna    G    C        0      0        2 
  24 chr24_15383302     ASom    G    C        0      0        2 
  24 chr24_15383302     HCab    G    C        0      0        2 
  24 chr24_15383302     HPrz    G    C        0      0        2 
  24 chr24_15383302     ZBoe    G    C        0      0        2 
  24 chr24_15383302     ZGre    G    C        0      0        2 
  24 chr24_15383302     ZHar    G    C        0      0        2 
  24 chr24_15383302   Sample    G    C        0      0        2 
  24 chr24_15383775     AAsi    T    C        0      0        2 
  24 chr24_15383775     AKia    T    C        0      0        2 
  24 chr24_15383775     AOna    T    C        0      0        2 
  24 chr24_15383775     ASom    T    C        0      0        2 
  24 chr24_15383775     HCab    T    C        0      0        2 
  24 chr24_15383775     HPrz    T    C        0      0        2 
  24 chr24_15383775     ZBoe    T    C        0      0        2 
  24 chr24_15383775     ZGre    T    C        0      0        2 
  24 chr24_15383775     ZHar    T    C        1      2        2 
  24 chr24_15383775   Sample    T    C        0      0        2 
  24 chr24_15383993     AAsi    T    C        0      0        2 
  24 chr24_15383993     AKia    T    C        0      0        2 
  24 chr24_15383993     AOna    T    C        0      0        2 
  24 chr24_15383993     ASom    T    C        1      2        2 
  24 chr24_15383993     HCab    T    C        0      0        2 
  24 chr24_15383993     HPrz    T    C        0      0        2 
  24 chr24_15383993     ZBoe    T    C        0      0        2 
  24 chr24_15383993     ZGre    T    C        0      0        2 
  24 chr24_15383993     ZHar    T    C        0      0        2 
  24 chr24_15383993   Sample    T    C        0      0        2 
  24 chr24_15385366     AAsi    G    C        0      0        2 
  24 chr24_15385366     AKia    G    C        0      0        2 
  24 chr24_15385366     AOna    G    C      0.5      1        2 
  24 chr24_15385366     ASom    G    C        0      0        2 
  24 chr24_15385366     HCab    G    C        0      0        2 
  24 chr24_15385366     HPrz    G    C        0      0        2 
  24 chr24_15385366     ZBoe    G    C        0      0        2 
  24 chr24_15385366     ZGre    G    C        0      0        2 
  24 chr24_15385366     ZHar    G    C        0      0        2 
  24 chr24_15385366   Sample    G    C        0      0        2 
  24 chr24_15385438     AAsi    A    C        0      0        2 
  24 chr24_15385438     AKia    A    C        0      0        2 
  24 chr24_15385438     AOna    A    C        0      0        2 
  24 chr24_15385438     ASom    A    C        1      2        2 
  24 chr24_15385438     HCab    A    C        0      0        2 
  24 chr24_15385438     HPrz    A    C        0      0        2 
  24 chr24_15385438     ZBoe    A    C        0      0        2 
  24 chr24_15385438     ZGre    A    C        0      0        2 
  24 chr24_15385438     ZHar    A    C        0      0        2 
  24 chr24_15385438   Sample    A    C        0      0        2 
  24 chr24_15389266     AAsi    T    C        0      0        2 
  24 chr24_15389266     AKia    T    C        0      0        2 
  24 chr24_15389266     AOna    T    C        0      0        2 
  24 chr24_15389266     ASom    T    C        0      0        2 
  24 chr24_15389266     HCab    T    C        1      2        2 
  24 chr24_15389266     HPrz    T    C        1      2        2 
  24 chr24_15389266     ZBoe    T    C        0      0        2 
  24 chr24_15389266     ZGre    T    C        0      0        2 
  24 chr24_15389266     ZHar    T    C        0      0        2 
  24 chr24_15389266   Sample    T    C        0      0        2 
  24 chr24_15391745     AAsi    T    C        0      0        2 
  24 chr24_15391745     AKia    T    C        0      0        2 
  24 chr24_15391745     AOna    T    C      0.5      1        2 
  24 chr24_15391745     ASom    T    C        0      0        2 
  24 chr24_15391745     HCab    T    C        0      0        2 
  24 chr24_15391745     HPrz    T    C        0      0        2 
  24 chr24_15391745     ZBoe    T    C        0      0        2 
  24 chr24_15391745     ZGre    T    C        0      0        2 
  24 chr24_15391745     ZHar    T    C        0      0        2 
  24 chr24_15391745   Sample    T    C        0      0        2 
  24 chr24_15393627     AAsi    G    A        0      0        2 
  24 chr24_15393627     AKia    G    A        0      0        2 
  24 chr24_15393627     AOna    G    A        0      0        2 
  24 chr24_15393627     ASom    G    A        0      0        2 
  24 chr24_15393627     HCab    G    A        1      2        2 
  24 chr24_15393627     HPrz    G    A        1      2        2 
  24 chr24_15393627     ZBoe    G    A        0      0        2 
  24 chr24_15393627     ZGre    G    A        0      0        2 
  24 chr24_15393627     ZHar    G    A        0      0        2 
  24 chr24_15393627   Sample    G    A        0      0        2 
  24 chr24_15394522     AAsi    G    C        0      0        2 
  24 chr24_15394522     AKia    G    C        1      2        2 
  24 chr24_15394522     AOna    G    C        1      2        2 
  24 chr24_15394522     ASom    G    C        0      0        2 
  24 chr24_15394522     HCab    G    C        0      0        2 
  24 chr24_15394522     HPrz    G    C        0      0        2 
  24 chr24_15394522     ZBoe    G    C        0      0        2 
  24 chr24_15394522     ZGre    G    C        0      0        2 
  24 chr24_15394522     ZHar    G    C        0      0        2 
  24 chr24_15394522   Sample    G    C        0      0        2 
  24 chr24_15394533     AAsi    T    C        0      0        2 
  24 chr24_15394533     AKia    T    C        0      0        2 
  24 chr24_15394533     AOna    T    C        0      0        2 
  24 chr24_15394533     ASom    T    C        0      0        2 
  24 chr24_15394533     HCab    T    C        1      2        2 
  24 chr24_15394533     HPrz    T    C        1      2        2 
  24 chr24_15394533     ZBoe    T    C        0      0        2 
  24 chr24_15394533     ZGre    T    C        0      0        2 
  24 chr24_15394533     ZHar    T    C        0      0        2 
  24 chr24_15394533   Sample    T    C        0      0        2 
  24 chr24_15399102     AAsi    A    C        0      0        2 
  24 chr24_15399102     AKia    A    C        0      0        2 
  24 chr24_15399102     AOna    A    C        0      0        2 
  24 chr24_15399102     ASom    A    C        0      0        2 
  24 chr24_15399102     HCab    A    C        1      2        2 
  24 chr24_15399102     HPrz    A    C        1      2        2 
  24 chr24_15399102     ZBoe    A    C        0      0        2 
  24 chr24_15399102     ZGre    A    C        0      0        2 
  24 chr24_15399102     ZHar    A    C        0      0        2 
  24 chr24_15399102   Sample    A    C        0      0        2 
  24 chr24_15406632     AAsi    T    A        0      0        2 
  24 chr24_15406632     AKia    T    A        0      0        2 
  24 chr24_15406632     AOna    T    A      0.5      1        2 
  24 chr24_15406632     ASom    T    A        0      0        2 
  24 chr24_15406632     HCab    T    A        0      0        2 
  24 chr24_15406632     HPrz    T    A        0      0        2 
  24 chr24_15406632     ZBoe    T    A        0      0        2 
  24 chr24_15406632     ZGre    T    A        0      0        2 
  24 chr24_15406632     ZHar    T    A        0      0        2 
  24 chr24_15406632   Sample    T    A        0      0        2 
  24 chr24_15406772     AAsi    C    T        0      0        2 
  24 chr24_15406772     AKia    C    T        0      0        2 
  24 chr24_15406772     AOna    C    T        0      0        2 
  24 chr24_15406772     ASom    C    T        0      0        2 
  24 chr24_15406772     HCab    C    T        0      0        2 
  24 chr24_15406772     HPrz    C    T        0      0        2 
  24 chr24_15406772     ZBoe    C    T      0.5      1        2 
  24 chr24_15406772     ZGre    C    T        0      0        2 
  24 chr24_15406772     ZHar    C    T        0      0        2 
  24 chr24_15406772   Sample    C    T        0      0        2 
  24 chr24_15408251     AAsi    G    C        1      2        2 
  24 chr24_15408251     AKia    G    C        0      0        2 
  24 chr24_15408251     AOna    G    C        0      0        2 
  24 chr24_15408251     ASom    G    C        1      2        2 
  24 chr24_15408251     HCab    G    C        0      0        2 
  24 chr24_15408251     HPrz    G    C        0      0        2 
  24 chr24_15408251     ZBoe    G    C        0      0        2 
  24 chr24_15408251     ZGre    G    C        0      0        2 
  24 chr24_15408251     ZHar    G    C        0      0        2 
  24 chr24_15408251   Sample    G    C        1      2        2 
  24 chr24_15409133     AAsi    C    G        0      0        2 
  24 chr24_15409133     AKia    C    G        0      0        2 
  24 chr24_15409133     AOna    C    G        0      0        2 
  24 chr24_15409133     ASom    C    G        0      0        2 
  24 chr24_15409133     HCab    C    G        0      0        2 
  24 chr24_15409133     HPrz    C    G        0      0        2 
  24 chr24_15409133     ZBoe    C    G        1      2        2 
  24 chr24_15409133     ZGre    C    G        0      0        2 
  24 chr24_15409133     ZHar    C    G        1      2        2 
  24 chr24_15409133   Sample    C    G        0      0        2 
  24 chr24_15413294     AAsi    A    C        0      0        2 
  24 chr24_15413294     AKia    A    C        0      0        2 
  24 chr24_15413294     AOna    A    C        0      0        2 
  24 chr24_15413294     ASom    A    C        0      0        2 
  24 chr24_15413294     HCab    A    C      0.5      1        2 
  24 chr24_15413294     HPrz    A    C        0      0        2 
  24 chr24_15413294     ZBoe    A    C        0      0        2 
  24 chr24_15413294     ZGre    A    C        0      0        2 
  24 chr24_15413294     ZHar    A    C        0      0        2 
  24 chr24_15413294   Sample    A    C        0      0        2 
  24 chr24_15413368     AAsi    G    A        0      0        2 
  24 chr24_15413368     AKia    G    A        0      0        2 
  24 chr24_15413368     AOna    G    A      0.5      1        2 
  24 chr24_15413368     ASom    G    A        0      0        2 
  24 chr24_15413368     HCab    G    A        0      0        2 
  24 chr24_15413368     HPrz    G    A        0      0        2 
  24 chr24_15413368     ZBoe    G    A        0      0        2 
  24 chr24_15413368     ZGre    G    A        1      2        2 
  24 chr24_15413368     ZHar    G    A        0      0        2 
  24 chr24_15413368   Sample    G    A        0      0        2 
  24 chr24_15415117     AAsi    T    C        0      0        2 
  24 chr24_15415117     AKia    T    C        0      0        2 
  24 chr24_15415117     AOna    T    C        0      0        2 
  24 chr24_15415117     ASom    T    C        0      0        2 
  24 chr24_15415117     HCab    T    C        0      0        2 
  24 chr24_15415117     HPrz    T    C        0      0        2 
  24 chr24_15415117     ZBoe    T    C      0.5      1        2 
  24 chr24_15415117     ZGre    T    C        0      0        2 
  24 chr24_15415117     ZHar    T    C        0      0        2 
  24 chr24_15415117   Sample    T    C        0      0        2 
  24 chr24_15415473     AAsi    T    C        0      0        2 
  24 chr24_15415473     AKia    T    C        0      0        2 
  24 chr24_15415473     AOna    T    C        0      0        2 
  24 chr24_15415473     ASom    T    C        0      0        2 
  24 chr24_15415473     HCab    T    C        0      0        2 
  24 chr24_15415473     HPrz    T    C        0      0        2 
  24 chr24_15415473     ZBoe    T    C        0      0        2 
  24 chr24_15415473     ZGre    T    C        1      2        2 
  24 chr24_15415473     ZHar    T    C        0      0        2 
  24 chr24_15415473   Sample    T    C        0      0        2 
  24 chr24_15418469     AAsi    T    C        0      0        2 
  24 chr24_15418469     AKia    T    C        0      0        2 
  24 chr24_15418469     AOna    T    C      0.5      1        2 
  24 chr24_15418469     ASom    T    C        0      0        2 
  24 chr24_15418469     HCab    T    C        0      0        2 
  24 chr24_15418469     HPrz    T    C        0      0        2 
  24 chr24_15418469     ZBoe    T    C        0      0        2 
  24 chr24_15418469     ZGre    T    C        0      0        2 
  24 chr24_15418469     ZHar    T    C        0      0        2 
  24 chr24_15418469   Sample    T    C        0      0        2 
  24 chr24_15419637     AAsi    C    G        0      0        2 
  24 chr24_15419637     AKia    C    G        0      0        2 
  24 chr24_15419637     AOna    C    G        0      0        2 
  24 chr24_15419637     ASom    C    G        0      0        2 
  24 chr24_15419637     HCab    C    G        1      2        2 
  24 chr24_15419637     HPrz    C    G        1      2        2 
  24 chr24_15419637     ZBoe    C    G        0      0        2 
  24 chr24_15419637     ZGre    C    G        0      0        2 
  24 chr24_15419637     ZHar    C    G        0      0        2 
  24 chr24_15419637   Sample    C    G        0      0        2 
  24 chr24_15420034     AAsi    A    G        0      0        2 
  24 chr24_15420034     AKia    A    G        0      0        2 
  24 chr24_15420034     AOna    A    G        0      0        2 
  24 chr24_15420034     ASom    A    G        0      0        2 
  24 chr24_15420034     HCab    A    G        0      0        2 
  24 chr24_15420034     HPrz    A    G        0      0        2 
  24 chr24_15420034     ZBoe    A    G        0      0        2 
  24 chr24_15420034     ZGre    A    G        0      0        2 
  24 chr24_15420034     ZHar    A    G      0.5      1        2 
  24 chr24_15420034   Sample    A    G        0      0        2 
  24 chr24_15421900     AAsi    T    C        0      0        2 
  24 chr24_15421900     AKia    T    C        1      2        2 
  24 chr24_15421900     AOna    T    C      0.5      1        2 
  24 chr24_15421900     ASom    T    C        0      0        2 
  24 chr24_15421900     HCab    T    C        0      0        2 
  24 chr24_15421900     HPrz    T    C        0      0        2 
  24 chr24_15421900     ZBoe    T    C        0      0        2 
  24 chr24_15421900     ZGre    T    C        0      0        2 
  24 chr24_15421900     ZHar    T    C        0      0        2 
  24 chr24_15421900   Sample    T    C        0      0        2 
  24 chr24_15427995     AAsi    T    C        0      0        2 
  24 chr24_15427995     AKia    T    C        0      0        2 
  24 chr24_15427995     AOna    T    C        0      0        2 
  24 chr24_15427995     ASom    T    C        0      0        2 
  24 chr24_15427995     HCab    T    C        1      2        2 
  24 chr24_15427995     HPrz    T    C        0      0        2 
  24 chr24_15427995     ZBoe    T    C        0      0        2 
  24 chr24_15427995     ZGre    T    C        0      0        2 
  24 chr24_15427995     ZHar    T    C        0      0        2 
  24 chr24_15427995   Sample    T    C        0      0        2 
  24 chr24_15433534     AAsi    C    T        0      0        2 
  24 chr24_15433534     AKia    C    T        0      0        2 
  24 chr24_15433534     AOna    C    T      0.5      1        2 
  24 chr24_15433534     ASom    C    T        0      0        2 
  24 chr24_15433534     HCab    C    T        0      0        2 
  24 chr24_15433534     HPrz    C    T        0      0        2 
  24 chr24_15433534     ZBoe    C    T        0      0        2 
  24 chr24_15433534     ZGre    C    T        0      0        2 
  24 chr24_15433534     ZHar    C    T        0      0        2 
  24 chr24_15433534   Sample    C    T        0      0        2 
  24 chr24_15434171     AAsi    A    G        0      0        2 
  24 chr24_15434171     AKia    A    G        0      0        2 
  24 chr24_15434171     AOna    A    G        0      0        2 
  24 chr24_15434171     ASom    A    G        0      0        2 
  24 chr24_15434171     HCab    A    G        1      2        2 
  24 chr24_15434171     HPrz    A    G        1      2        2 
  24 chr24_15434171     ZBoe    A    G        0      0        2 
  24 chr24_15434171     ZGre    A    G        0      0        2 
  24 chr24_15434171     ZHar    A    G        0      0        2 
  24 chr24_15434171   Sample    A    G        0      0        2 
  24 chr24_15436901     AAsi    G    A        0      0        2 
  24 chr24_15436901     AKia    G    A        0      0        2 
  24 chr24_15436901     AOna    G    A        0      0        2 
  24 chr24_15436901     ASom    G    A        0      0        2 
  24 chr24_15436901     HCab    G    A        0      0        2 
  24 chr24_15436901     HPrz    G    A        0      0        2 
  24 chr24_15436901     ZBoe    G    A        0      0        2 
  24 chr24_15436901     ZGre    G    A        0      0        2 
  24 chr24_15436901     ZHar    G    A      0.5      1        2 
  24 chr24_15436901   Sample    G    A        0      0        2 
  24 chr24_15438652     AAsi    T    C        0      0        2 
  24 chr24_15438652     AKia    T    C        0      0        2 
  24 chr24_15438652     AOna    T    C        0      0        2 
  24 chr24_15438652     ASom    T    C        0      0        2 
  24 chr24_15438652     HCab    T    C        0      0        2 
  24 chr24_15438652     HPrz    T    C        0      0        2 
  24 chr24_15438652     ZBoe    T    C      0.5      1        2 
  24 chr24_15438652     ZGre    T    C        0      0        2 
  24 chr24_15438652     ZHar    T    C        0      0        2 
  24 chr24_15438652   Sample    T    C        0      0        2 
  24 chr24_15442567     AAsi    C    G      0.5      1        2 
  24 chr24_15442567     AKia    C    G        0      0        2 
  24 chr24_15442567     AOna    C    G        0      0        2 
  24 chr24_15442567     ASom    C    G        0      0        2 
  24 chr24_15442567     HCab    C    G        0      0        2 
  24 chr24_15442567     HPrz    C    G        0      0        2 
  24 chr24_15442567     ZBoe    C    G        0      0        2 
  24 chr24_15442567     ZGre    C    G        0      0        2 
  24 chr24_15442567     ZHar    C    G        0      0        2 
  24 chr24_15442567   Sample    C    G        0      0        2 
  24 chr24_15443336     AAsi    A    G        0      0        2 
  24 chr24_15443336     AKia    A    G      0.5      1        2 
  24 chr24_15443336     AOna    A    G        0      0        2 
  24 chr24_15443336     ASom    A    G        0      0        2 
  24 chr24_15443336     HCab    A    G        0      0        2 
  24 chr24_15443336     HPrz    A    G        0      0        2 
  24 chr24_15443336     ZBoe    A    G        0      0        2 
  24 chr24_15443336     ZGre    A    G        0      0        2 
  24 chr24_15443336     ZHar    A    G        0      0        2 
  24 chr24_15443336   Sample    A    G        0      0        2 
  24 chr24_15445228     AAsi    A    G        0      0        2 
  24 chr24_15445228     AKia    A    G        0      0        2 
  24 chr24_15445228     AOna    A    G      0.5      1        2 
  24 chr24_15445228     ASom    A    G        0      0        2 
  24 chr24_15445228     HCab    A    G        0      0        2 
  24 chr24_15445228     HPrz    A    G        0      0        2 
  24 chr24_15445228     ZBoe    A    G        0      0        2 
  24 chr24_15445228     ZGre    A    G        0      0        2 
  24 chr24_15445228     ZHar    A    G        0      0        2 
  24 chr24_15445228   Sample    A    G        0      0        2 
  24 chr24_15447278     AAsi    T    C        0      0        2 
  24 chr24_15447278     AKia    T    C        0      0        2 
  24 chr24_15447278     AOna    T    C        0      0        2 
  24 chr24_15447278     ASom    T    C        0      0        2 
  24 chr24_15447278     HCab    T    C        0      0        2 
  24 chr24_15447278     HPrz    T    C        0      0        2 
  24 chr24_15447278     ZBoe    T    C        1      2        2 
  24 chr24_15447278     ZGre    T    C        1      2        2 
  24 chr24_15447278     ZHar    T    C        1      2        2 
  24 chr24_15447278   Sample    T    C        0      0        2 
  24 chr24_15460601     AAsi    G    A        0      0        2 
  24 chr24_15460601     AKia    G    A        0      0        2 
  24 chr24_15460601     AOna    G    A        0      0        2 
  24 chr24_15460601     ASom    G    A        0      0        2 
  24 chr24_15460601     HCab    G    A        1      2        2 
  24 chr24_15460601     HPrz    G    A        1      2        2 
  24 chr24_15460601     ZBoe    G    A        0      0        2 
  24 chr24_15460601     ZGre    G    A        0      0        2 
  24 chr24_15460601     ZHar    G    A        0      0        2 
  24 chr24_15460601   Sample    G    A        0      0        2 
  24 chr24_15462183     AAsi    C    T        1      2        2 
  24 chr24_15462183     AKia    C    T        0      0        2 
  24 chr24_15462183     AOna    C    T        0      0        2 
  24 chr24_15462183     ASom    C    T        1      2        2 
  24 chr24_15462183     HCab    C    T        0      0        2 
  24 chr24_15462183     HPrz    C    T        0      0        2 
  24 chr24_15462183     ZBoe    C    T        0      0        2 
  24 chr24_15462183     ZGre    C    T        0      0        2 
  24 chr24_15462183     ZHar    C    T        0      0        2 
  24 chr24_15462183   Sample    C    T        1      2        2 
  24 chr24_15463579     AAsi    T    C        0      0        2 
  24 chr24_15463579     AKia    T    C        0      0        2 
  24 chr24_15463579     AOna    T    C        0      0        2 
  24 chr24_15463579     ASom    T    C        0      0        2 
  24 chr24_15463579     HCab    T    C        0      0        2 
  24 chr24_15463579     HPrz    T    C        0      0        2 
  24 chr24_15463579     ZBoe    T    C        0      0        2 
  24 chr24_15463579     ZGre    T    C        1      2        2 
  24 chr24_15463579     ZHar    T    C        0      0        2 
  24 chr24_15463579   Sample    T    C        0      0        2 
  24 chr24_15467066     AAsi    T    C        0      0        2 
  24 chr24_15467066     AKia    T    C        0      0        2 
  24 chr24_15467066     AOna    T    C        0      0        2 
  24 chr24_15467066     ASom    T    C        0      0        2 
  24 chr24_15467066     HCab    T    C        0      0        2 
  24 chr24_15467066     HPrz    T    C        0      0        2 
  24 chr24_15467066     ZBoe    T    C        0      0        2 
  24 chr24_15467066     ZGre    T    C        1      2        2 
  24 chr24_15467066     ZHar    T    C        0      0        2 
  24 chr24_15467066   Sample    T    C        0      0        2 
  24 chr24_15468747     AAsi    T    C        0      0        2 
  24 chr24_15468747     AKia    T    C        0      0        2 
  24 chr24_15468747     AOna    T    C        0      0        2 
  24 chr24_15468747     ASom    T    C        0      0        2 
  24 chr24_15468747     HCab    T    C        0      0        2 
  24 chr24_15468747     HPrz    T    C        0      0        2 
  24 chr24_15468747     ZBoe    T    C      0.5      1        2 
  24 chr24_15468747     ZGre    T    C        0      0        2 
  24 chr24_15468747     ZHar    T    C        0      0        2 
  24 chr24_15468747   Sample    T    C        0      0        2 
  24 chr24_15476885     AAsi    T    C        0      0        2 
  24 chr24_15476885     AKia    T    C        0      0        2 
  24 chr24_15476885     AOna    T    C        0      0        2 
  24 chr24_15476885     ASom    T    C        0      0        2 
  24 chr24_15476885     HCab    T    C        1      2        2 
  24 chr24_15476885     HPrz    T    C        1      2        2 
  24 chr24_15476885     ZBoe    T    C        0      0        2 
  24 chr24_15476885     ZGre    T    C        0      0        2 
  24 chr24_15476885     ZHar    T    C        0      0        2 
  24 chr24_15476885   Sample    T    C        0      0        2 
  24 chr24_15476944     AAsi    G    T        0      0        2 
  24 chr24_15476944     AKia    G    T        0      0        2 
  24 chr24_15476944     AOna    G    T      0.5      1        2 
  24 chr24_15476944     ASom    G    T        0      0        2 
  24 chr24_15476944     HCab    G    T        0      0        2 
  24 chr24_15476944     HPrz    G    T        0      0        2 
  24 chr24_15476944     ZBoe    G    T        0      0        2 
  24 chr24_15476944     ZGre    G    T        0      0        2 
  24 chr24_15476944     ZHar    G    T        0      0        2 
  24 chr24_15476944   Sample    G    T        0      0        2 
  24 chr24_15479207     AAsi    A    G        0      0        2 
  24 chr24_15479207     AKia    A    G        0      0        2 
  24 chr24_15479207     AOna    A    G        0      0        2 
  24 chr24_15479207     ASom    A    G        0      0        2 
  24 chr24_15479207     HCab    A    G        0      0        2 
  24 chr24_15479207     HPrz    A    G        0      0        2 
  24 chr24_15479207     ZBoe    A    G        0      0        2 
  24 chr24_15479207     ZGre    A    G        1      2        2 
  24 chr24_15479207     ZHar    A    G        0      0        2 
  24 chr24_15479207   Sample    A    G        0      0        2 
  24 chr24_15480761     AAsi    T    C        0      0        2 
  24 chr24_15480761     AKia    T    C        0      0        2 
  24 chr24_15480761     AOna    T    C      0.5      1        2 
  24 chr24_15480761     ASom    T    C        0      0        2 
  24 chr24_15480761     HCab    T    C        0      0        2 
  24 chr24_15480761     HPrz    T    C        0      0        2 
  24 chr24_15480761     ZBoe    T    C        0      0        2 
  24 chr24_15480761     ZGre    T    C        0      0        2 
  24 chr24_15480761     ZHar    T    C        0      0        2 
  24 chr24_15480761   Sample    T    C        0      0        2 
  24 chr24_15485906     AAsi    C    A        0      0        2 
  24 chr24_15485906     AKia    C    A        0      0        2 
  24 chr24_15485906     AOna    C    A        0      0        2 
  24 chr24_15485906     ASom    C    A        0      0        2 
  24 chr24_15485906     HCab    C    A        1      2        2 
  24 chr24_15485906     HPrz    C    A        1      2        2 
  24 chr24_15485906     ZBoe    C    A        0      0        2 
  24 chr24_15485906     ZGre    C    A        0      0        2 
  24 chr24_15485906     ZHar    C    A        0      0        2 
  24 chr24_15485906   Sample    C    A        0      0        2 
  24 chr24_15488382     AAsi    C    T        0      0        2 
  24 chr24_15488382     AKia    C    T      0.5      1        2 
  24 chr24_15488382     AOna    C    T      0.5      1        2 
  24 chr24_15488382     ASom    C    T        0      0        2 
  24 chr24_15488382     HCab    C    T        0      0        2 
  24 chr24_15488382     HPrz    C    T        0      0        2 
  24 chr24_15488382     ZBoe    C    T        0      0        2 
  24 chr24_15488382     ZGre    C    T        0      0        2 
  24 chr24_15488382     ZHar    C    T        0      0        2 
  24 chr24_15488382   Sample    C    T        0      0        2 
  24 chr24_15500487     AAsi    T    C        0      0        2 
  24 chr24_15500487     AKia    T    C        0      0        2 
  24 chr24_15500487     AOna    T    C        0      0        2 
  24 chr24_15500487     ASom    T    C        0      0        2 
  24 chr24_15500487     HCab    T    C        0      0        2 
  24 chr24_15500487     HPrz    T    C        0      0        2 
  24 chr24_15500487     ZBoe    T    C        0      0        2 
  24 chr24_15500487     ZGre    T    C        0      0        2 
  24 chr24_15500487     ZHar    T    C      0.5      1        2 
  24 chr24_15500487   Sample    T    C        0      0        2 
  24 chr24_15501204     AAsi    C    T        1      2        2 
  24 chr24_15501204     AKia    C    T        0      0        2 
  24 chr24_15501204     AOna    C    T        0      0        2 
  24 chr24_15501204     ASom    C    T        0      0        2 
  24 chr24_15501204     HCab    C    T        0      0        2 
  24 chr24_15501204     HPrz    C    T        0      0        2 
  24 chr24_15501204     ZBoe    C    T        0      0        2 
  24 chr24_15501204     ZGre    C    T        0      0        2 
  24 chr24_15501204     ZHar    C    T        0      0        2 
  24 chr24_15501204   Sample    C    T        1      2        2 
  24 chr24_15515124     AAsi    T    C        0      0        2 
  24 chr24_15515124     AKia    T    C      0.5      1        2 
  24 chr24_15515124     AOna    T    C        0      0        2 
  24 chr24_15515124     ASom    T    C        0      0        2 
  24 chr24_15515124     HCab    T    C        0      0        2 
  24 chr24_15515124     HPrz    T    C        0      0        2 
  24 chr24_15515124     ZBoe    T    C        0      0        2 
  24 chr24_15515124     ZGre    T    C        0      0        2 
  24 chr24_15515124     ZHar    T    C        0      0        2 
  24 chr24_15515124   Sample    T    C        0      0        2 
  24 chr24_15516212     AAsi    C    G        1      2        2 
  24 chr24_15516212     AKia    C    G        0      0        2 
  24 chr24_15516212     AOna    C    G        0      0        2 
  24 chr24_15516212     ASom    C    G        1      2        2 
  24 chr24_15516212     HCab    C    G        0      0        2 
  24 chr24_15516212     HPrz    C    G        0      0        2 
  24 chr24_15516212     ZBoe    C    G        0      0        2 
  24 chr24_15516212     ZGre    C    G        0      0        2 
  24 chr24_15516212     ZHar    C    G        0      0        2 
  24 chr24_15516212   Sample    C    G        1      2        2 
  24 chr24_15520270     AAsi    C    T        0      0        2 
  24 chr24_15520270     AKia    C    T        0      0        2 
  24 chr24_15520270     AOna    C    T      0.5      1        2 
  24 chr24_15520270     ASom    C    T        0      0        2 
  24 chr24_15520270     HCab    C    T        0      0        2 
  24 chr24_15520270     HPrz    C    T        0      0        2 
  24 chr24_15520270     ZBoe    C    T        0      0        2 
  24 chr24_15520270     ZGre    C    T        0      0        2 
  24 chr24_15520270     ZHar    C    T        1      2        2 
  24 chr24_15520270   Sample    C    T        0      0        2 
  24 chr24_15522862     AAsi    G    C        0      0        2 
  24 chr24_15522862     AKia    G    C        0      0        2 
  24 chr24_15522862     AOna    G    C        0      0        2 
  24 chr24_15522862     ASom    G    C        0      0        2 
  24 chr24_15522862     HCab    G    C        1      2        2 
  24 chr24_15522862     HPrz    G    C        1      2        2 
  24 chr24_15522862     ZBoe    G    C        0      0        2 
  24 chr24_15522862     ZGre    G    C        0      0        2 
  24 chr24_15522862     ZHar    G    C        0      0        2 
  24 chr24_15522862   Sample    G    C        0      0        2 
  24 chr24_15523055     AAsi    T    A        0      0        2 
  24 chr24_15523055     AKia    T    A        0      0        2 
  24 chr24_15523055     AOna    T    A        0      0        2 
  24 chr24_15523055     ASom    T    A        0      0        2 
  24 chr24_15523055     HCab    T    A        0      0        2 
  24 chr24_15523055     HPrz    T    A        0      0        2 
  24 chr24_15523055     ZBoe    T    A      0.5      1        2 
  24 chr24_15523055     ZGre    T    A        0      0        2 
  24 chr24_15523055     ZHar    T    A        0      0        2 
  24 chr24_15523055   Sample    T    A        0      0        2 
  24 chr24_15527058     AAsi    C    G        0      0        2 
  24 chr24_15527058     AKia    C    G        1      2        2 
  24 chr24_15527058     AOna    C    G        1      2        2 
  24 chr24_15527058     ASom    C    G        0      0        2 
  24 chr24_15527058     HCab    C    G        1      2        2 
  24 chr24_15527058     HPrz    C    G        1      2        2 
  24 chr24_15527058     ZBoe    C    G        0      0        2 
  24 chr24_15527058     ZGre    C    G        0      0        2 
  24 chr24_15527058     ZHar    C    G        0      0        2 
  24 chr24_15527058   Sample    C    G        0      0        2 
  24 chr24_15528226     AAsi    G    A        0      0        2 
  24 chr24_15528226     AKia    G    A        0      0        2 
  24 chr24_15528226     AOna    G    A      0.5      1        2 
  24 chr24_15528226     ASom    G    A        0      0        2 
  24 chr24_15528226     HCab    G    A        0      0        2 
  24 chr24_15528226     HPrz    G    A        0      0        2 
  24 chr24_15528226     ZBoe    G    A        0      0        2 
  24 chr24_15528226     ZGre    G    A        0      0        2 
  24 chr24_15528226     ZHar    G    A        0      0        2 
  24 chr24_15528226   Sample    G    A        0      0        2 
  24 chr24_15531752     AAsi    G    A        0      0        2 
  24 chr24_15531752     AKia    G    A        0      0        2 
  24 chr24_15531752     AOna    G    A        0      0        2 
  24 chr24_15531752     ASom    G    A        0      0        2 
  24 chr24_15531752     HCab    G    A        1      2        2 
  24 chr24_15531752     HPrz    G    A        1      2        2 
  24 chr24_15531752     ZBoe    G    A        0      0        2 
  24 chr24_15531752     ZGre    G    A        0      0        2 
  24 chr24_15531752     ZHar    G    A        0      0        2 
  24 chr24_15531752   Sample    G    A        0      0        2 
  24 chr24_15534778     AAsi    G    A        0      0        2 
  24 chr24_15534778     AKia    G    A        0      0        2 
  24 chr24_15534778     AOna    G    A      0.5      1        2 
  24 chr24_15534778     ASom    G    A        0      0        2 
  24 chr24_15534778     HCab    G    A        0      0        2 
  24 chr24_15534778     HPrz    G    A        0      0        2 
  24 chr24_15534778     ZBoe    G    A        0      0        2 
  24 chr24_15534778     ZGre    G    A        0      0        2 
  24 chr24_15534778     ZHar    G    A        0      0        2 
  24 chr24_15534778   Sample    G    A        0      0        2 
  24 chr24_15535308     AAsi    G    T        0      0        2 
  24 chr24_15535308     AKia    G    T        0      0        2 
  24 chr24_15535308     AOna    G    T        0      0        2 
  24 chr24_15535308     ASom    G    T        0      0        2 
  24 chr24_15535308     HCab    G    T        1      2        2 
  24 chr24_15535308     HPrz    G    T        1      2        2 
  24 chr24_15535308     ZBoe    G    T        0      0        2 
  24 chr24_15535308     ZGre    G    T        0      0        2 
  24 chr24_15535308     ZHar    G    T        0      0        2 
  24 chr24_15535308   Sample    G    T        0      0        2 
  24 chr24_15537792     AAsi    C    T        0      0        2 
  24 chr24_15537792     AKia    C    T        0      0        2 
  24 chr24_15537792     AOna    C    T        0      0        2 
  24 chr24_15537792     ASom    C    T        0      0        2 
  24 chr24_15537792     HCab    C    T        0      0        2 
  24 chr24_15537792     HPrz    C    T        0      0        2 
  24 chr24_15537792     ZBoe    C    T        0      0        2 
  24 chr24_15537792     ZGre    C    T        0      0        2 
  24 chr24_15537792     ZHar    C    T        1      2        2 
  24 chr24_15537792   Sample    C    T        0      0        2 
  24 chr24_15539045     AAsi    A    G        0      0        2 
  24 chr24_15539045     AKia    A    G      0.5      1        2 
  24 chr24_15539045     AOna    A    G        1      2        2 
  24 chr24_15539045     ASom    A    G        0      0        2 
  24 chr24_15539045     HCab    A    G        0      0        2 
  24 chr24_15539045     HPrz    A    G        0      0        2 
  24 chr24_15539045     ZBoe    A    G        0      0        2 
  24 chr24_15539045     ZGre    A    G        0      0        2 
  24 chr24_15539045     ZHar    A    G        0      0        2 
  24 chr24_15539045   Sample    A    G        0      0        2 
  24 chr24_15544388     AAsi    C    A        0      0        2 
  24 chr24_15544388     AKia    C    A        0      0        2 
  24 chr24_15544388     AOna    C    A        0      0        2 
  24 chr24_15544388     ASom    C    A        0      0        2 
  24 chr24_15544388     HCab    C    A        0      0        2 
  24 chr24_15544388     HPrz    C    A        0      0        2 
  24 chr24_15544388     ZBoe    C    A        0      0        2 
  24 chr24_15544388     ZGre    C    A        1      2        2 
  24 chr24_15544388     ZHar    C    A        0      0        2 
  24 chr24_15544388   Sample    C    A        0      0        2 
  24 chr24_15551262     AAsi    G    T      0.5      1        2 
  24 chr24_15551262     AKia    G    T        0      0        2 
  24 chr24_15551262     AOna    G    T        0      0        2 
  24 chr24_15551262     ASom    G    T        0      0        2 
  24 chr24_15551262     HCab    G    T        0      0        2 
  24 chr24_15551262     HPrz    G    T        0      0        2 
  24 chr24_15551262     ZBoe    G    T        0      0        2 
  24 chr24_15551262     ZGre    G    T        0      0        2 
  24 chr24_15551262     ZHar    G    T        0      0        2 
  24 chr24_15551262   Sample    G    T        1      2        2 
  24 chr24_15561137     AAsi    G    A        0      0        2 
  24 chr24_15561137     AKia    G    A        0      0        2 
  24 chr24_15561137     AOna    G    A        0      0        2 
  24 chr24_15561137     ASom    G    A        0      0        2 
  24 chr24_15561137     HCab    G    A        1      2        2 
  24 chr24_15561137     HPrz    G    A        1      2        2 
  24 chr24_15561137     ZBoe    G    A        0      0        2 
  24 chr24_15561137     ZGre    G    A        0      0        2 
  24 chr24_15561137     ZHar    G    A        0      0        2 
  24 chr24_15561137   Sample    G    A        0      0        2 
  24 chr24_15563291     AAsi    G    T        0      0        2 
  24 chr24_15563291     AKia    G    T        0      0        2 
  24 chr24_15563291     AOna    G    T        0      0        2 
  24 chr24_15563291     ASom    G    T        0      0        2 
  24 chr24_15563291     HCab    G    T        0      0        2 
  24 chr24_15563291     HPrz    G    T        0      0        2 
  24 chr24_15563291     ZBoe    G    T        0      0        2 
  24 chr24_15563291     ZGre    G    T        0      0        2 
  24 chr24_15563291     ZHar    G    T        1      2        2 
  24 chr24_15563291   Sample    G    T        0      0        2 
  24 chr24_15566568     AAsi    T    C        0      0        2 
  24 chr24_15566568     AKia    T    C        0      0        2 
  24 chr24_15566568     AOna    T    C        0      0        2 
  24 chr24_15566568     ASom    T    C        0      0        2 
  24 chr24_15566568     HCab    T    C        1      2        2 
  24 chr24_15566568     HPrz    T    C        1      2        2 
  24 chr24_15566568     ZBoe    T    C        0      0        2 
  24 chr24_15566568     ZGre    T    C        0      0        2 
  24 chr24_15566568     ZHar    T    C        0      0        2 
  24 chr24_15566568   Sample    T    C        0      0        2 
  24 chr24_15571651     AAsi    T    C        0      0        2 
  24 chr24_15571651     AKia    T    C        0      0        2 
  24 chr24_15571651     AOna    T    C        0      0        2 
  24 chr24_15571651     ASom    T    C        0      0        2 
  24 chr24_15571651     HCab    T    C        1      2        2 
  24 chr24_15571651     HPrz    T    C        1      2        2 
  24 chr24_15571651     ZBoe    T    C        0      0        2 
  24 chr24_15571651     ZGre    T    C        0      0        2 
  24 chr24_15571651     ZHar    T    C        0      0        2 
  24 chr24_15571651   Sample    T    C        0      0        2 
  24 chr24_15586499     AAsi    A    G        0      0        2 
  24 chr24_15586499     AKia    A    G        0      0        2 
  24 chr24_15586499     AOna    A    G        0      0        2 
  24 chr24_15586499     ASom    A    G        0      0        2 
  24 chr24_15586499     HCab    A    G        0      0        2 
  24 chr24_15586499     HPrz    A    G        0      0        2 
  24 chr24_15586499     ZBoe    A    G        0      0        2 
  24 chr24_15586499     ZGre    A    G        1      2        2 
  24 chr24_15586499     ZHar    A    G        0      0        2 
  24 chr24_15586499   Sample    A    G        0      0        2 
  24 chr24_15587322     AAsi    T    G        0      0        2 
  24 chr24_15587322     AKia    T    G        0      0        2 
  24 chr24_15587322     AOna    T    G        1      2        2 
  24 chr24_15587322     ASom    T    G        0      0        2 
  24 chr24_15587322     HCab    T    G        0      0        2 
  24 chr24_15587322     HPrz    T    G        0      0        2 
  24 chr24_15587322     ZBoe    T    G        0      0        2 
  24 chr24_15587322     ZGre    T    G        0      0        2 
  24 chr24_15587322     ZHar    T    G        0      0        2 
  24 chr24_15587322   Sample    T    G        0      0        2 
  24 chr24_15592006     AAsi    C    A        0      0        2 
  24 chr24_15592006     AKia    C    A        0      0        2 
  24 chr24_15592006     AOna    C    A        1      2        2 
  24 chr24_15592006     ASom    C    A        0      0        2 
  24 chr24_15592006     HCab    C    A        0      0        2 
  24 chr24_15592006     HPrz    C    A        0      0        2 
  24 chr24_15592006     ZBoe    C    A        0      0        2 
  24 chr24_15592006     ZGre    C    A        0      0        2 
  24 chr24_15592006     ZHar    C    A        0      0        2 
  24 chr24_15592006   Sample    C    A        0      0        2 
  24 chr24_15598657     AAsi    T    C        0      0        2 
  24 chr24_15598657     AKia    T    C        0      0        2 
  24 chr24_15598657     AOna    T    C        0      0        2 
  24 chr24_15598657     ASom    T    C        0      0        2 
  24 chr24_15598657     HCab    T    C        0      0        2 
  24 chr24_15598657     HPrz    T    C        0      0        2 
  24 chr24_15598657     ZBoe    T    C        0      0        2 
  24 chr24_15598657     ZGre    T    C        0      0        2 
  24 chr24_15598657     ZHar    T    C        1      2        2 
  24 chr24_15598657   Sample    T    C        0      0        2 
  24 chr24_15600222     AAsi    T    C        0      0        2 
  24 chr24_15600222     AKia    T    C        0      0        2 
  24 chr24_15600222     AOna    T    C        0      0        2 
  24 chr24_15600222     ASom    T    C        0      0        2 
  24 chr24_15600222     HCab    T    C        0      0        2 
  24 chr24_15600222     HPrz    T    C        0      0        2 
  24 chr24_15600222     ZBoe    T    C        0      0        2 
  24 chr24_15600222     ZGre    T    C        1      2        2 
  24 chr24_15600222     ZHar    T    C        0      0        2 
  24 chr24_15600222   Sample    T    C        0      0        2 
  24 chr24_15604938     AAsi    A    G        0      0        2 
  24 chr24_15604938     AKia    A    G        0      0        2 
  24 chr24_15604938     AOna    A    G        0      0        2 
  24 chr24_15604938     ASom    A    G        0      0        2 
  24 chr24_15604938     HCab    A    G      0.5      1        2 
  24 chr24_15604938     HPrz    A    G        1      2        2 
  24 chr24_15604938     ZBoe    A    G        0      0        2 
  24 chr24_15604938     ZGre    A    G        0      0        2 
  24 chr24_15604938     ZHar    A    G        0      0        2 
  24 chr24_15604938   Sample    A    G        0      0        2 
  24 chr24_15611205     AAsi    T    C        0      0        2 
  24 chr24_15611205     AKia    T    C      0.5      1        2 
  24 chr24_15611205     AOna    T    C        0      0        2 
  24 chr24_15611205     ASom    T    C        0      0        2 
  24 chr24_15611205     HCab    T    C        0      0        2 
  24 chr24_15611205     HPrz    T    C        0      0        2 
  24 chr24_15611205     ZBoe    T    C        0      0        2 
  24 chr24_15611205     ZGre    T    C        0      0        2 
  24 chr24_15611205     ZHar    T    C        0      0        2 
  24 chr24_15611205   Sample    T    C        0      0        2 
  24 chr24_15611930     AAsi    G    T        0      0        2 
  24 chr24_15611930     AKia    G    T      0.5      1        2 
  24 chr24_15611930     AOna    G    T        0      0        2 
  24 chr24_15611930     ASom    G    T        0      0        2 
  24 chr24_15611930     HCab    G    T        0      0        2 
  24 chr24_15611930     HPrz    G    T        0      0        2 
  24 chr24_15611930     ZBoe    G    T        0      0        2 
  24 chr24_15611930     ZGre    G    T        0      0        2 
  24 chr24_15611930     ZHar    G    T        0      0        2 
  24 chr24_15611930   Sample    G    T        0      0        2 
  24 chr24_15627361     AAsi    T    C        0      0        2 
  24 chr24_15627361     AKia    T    C        0      0        2 
  24 chr24_15627361     AOna    T    C        0      0        2 
  24 chr24_15627361     ASom    T    C        0      0        2 
  24 chr24_15627361     HCab    T    C        0      0        2 
  24 chr24_15627361     HPrz    T    C        0      0        2 
  24 chr24_15627361     ZBoe    T    C        0      0        2 
  24 chr24_15627361     ZGre    T    C        1      2        2 
  24 chr24_15627361     ZHar    T    C        0      0        2 
  24 chr24_15627361   Sample    T    C        0      0        2 
  24 chr24_15628426     AAsi    A    T        0      0        2 
  24 chr24_15628426     AKia    A    T        0      0        2 
  24 chr24_15628426     AOna    A    T        0      0        2 
  24 chr24_15628426     ASom    A    T        0      0        2 
  24 chr24_15628426     HCab    A    T        1      2        2 
  24 chr24_15628426     HPrz    A    T        1      2        2 
  24 chr24_15628426     ZBoe    A    T        0      0        2 
  24 chr24_15628426     ZGre    A    T        0      0        2 
  24 chr24_15628426     ZHar    A    T        0      0        2 
  24 chr24_15628426   Sample    A    T        0      0        2 
  24 chr24_15629562     AAsi    A    G        0      0        2 
  24 chr24_15629562     AKia    A    G        0      0        2 
  24 chr24_15629562     AOna    A    G        0      0        2 
  24 chr24_15629562     ASom    A    G        0      0        2 
  24 chr24_15629562     HCab    A    G        1      2        2 
  24 chr24_15629562     HPrz    A    G        1      2        2 
  24 chr24_15629562     ZBoe    A    G        0      0        2 
  24 chr24_15629562     ZGre    A    G        0      0        2 
  24 chr24_15629562     ZHar    A    G        0      0        2 
  24 chr24_15629562   Sample    A    G        0      0        2 
  24 chr24_15631106     AAsi    T    C        0      0        2 
  24 chr24_15631106     AKia    T    C        1      2        2 
  24 chr24_15631106     AOna    T    C        1      2        2 
  24 chr24_15631106     ASom    T    C        0      0        2 
  24 chr24_15631106     HCab    T    C        1      2        2 
  24 chr24_15631106     HPrz    T    C        1      2        2 
  24 chr24_15631106     ZBoe    T    C        0      0        2 
  24 chr24_15631106     ZGre    T    C        0      0        2 
  24 chr24_15631106     ZHar    T    C        0      0        2 
  24 chr24_15631106   Sample    T    C        0      0        2 
  24 chr24_15632385     AAsi    T    G        0      0        2 
  24 chr24_15632385     AKia    T    G        0      0        2 
  24 chr24_15632385     AOna    T    G        0      0        2 
  24 chr24_15632385     ASom    T    G        0      0        2 
  24 chr24_15632385     HCab    T    G        1      2        2 
  24 chr24_15632385     HPrz    T    G        1      2        2 
  24 chr24_15632385     ZBoe    T    G        0      0        2 
  24 chr24_15632385     ZGre    T    G        0      0        2 
  24 chr24_15632385     ZHar    T    G        0      0        2 
  24 chr24_15632385   Sample    T    G        0      0        2 
  24 chr24_15637177     AAsi    C    T        0      0        2 
  24 chr24_15637177     AKia    C    T        0      0        2 
  24 chr24_15637177     AOna    C    T        0      0        2 
  24 chr24_15637177     ASom    C    T        0      0        2 
  24 chr24_15637177     HCab    C    T        1      2        2 
  24 chr24_15637177     HPrz    C    T        1      2        2 
  24 chr24_15637177     ZBoe    C    T        0      0        2 
  24 chr24_15637177     ZGre    C    T        0      0        2 
  24 chr24_15637177     ZHar    C    T        0      0        2 
  24 chr24_15637177   Sample    C    T        0      0        2 
  24 chr24_15646273     AAsi    T    C        0      0        2 
  24 chr24_15646273     AKia    T    C        0      0        2 
  24 chr24_15646273     AOna    T    C      0.5      1        2 
  24 chr24_15646273     ASom    T    C        0      0        2 
  24 chr24_15646273     HCab    T    C        0      0        2 
  24 chr24_15646273     HPrz    T    C        0      0        2 
  24 chr24_15646273     ZBoe    T    C        0      0        2 
  24 chr24_15646273     ZGre    T    C        0      0        2 
  24 chr24_15646273     ZHar    T    C        0      0        2 
  24 chr24_15646273   Sample    T    C        0      0        2 
  24 chr24_15647961     AAsi    T    C      0.5      1        2 
  24 chr24_15647961     AKia    T    C        0      0        2 
  24 chr24_15647961     AOna    T    C        0      0        2 
  24 chr24_15647961     ASom    T    C        0      0        2 
  24 chr24_15647961     HCab    T    C        0      0        2 
  24 chr24_15647961     HPrz    T    C        0      0        2 
  24 chr24_15647961     ZBoe    T    C        0      0        2 
  24 chr24_15647961     ZGre    T    C        0      0        2 
  24 chr24_15647961     ZHar    T    C        0      0        2 
  24 chr24_15647961   Sample    T    C        0      0        2 
  24 chr24_15653364     AAsi    G    A        0      0        2 
  24 chr24_15653364     AKia    G    A        0      0        2 
  24 chr24_15653364     AOna    G    A        0      0        2 
  24 chr24_15653364     ASom    G    A        0      0        2 
  24 chr24_15653364     HCab    G    A        0      0        2 
  24 chr24_15653364     HPrz    G    A        0      0        2 
  24 chr24_15653364     ZBoe    G    A        0      0        2 
  24 chr24_15653364     ZGre    G    A        1      2        2 
  24 chr24_15653364     ZHar    G    A        0      0        2 
  24 chr24_15653364   Sample    G    A        0      0        2 
  24 chr24_15662900     AAsi    T    C        0      0        2 
  24 chr24_15662900     AKia    T    C        0      0        2 
  24 chr24_15662900     AOna    T    C        0      0        2 
  24 chr24_15662900     ASom    T    C        1      2        2 
  24 chr24_15662900     HCab    T    C        0      0        2 
  24 chr24_15662900     HPrz    T    C        0      0        2 
  24 chr24_15662900     ZBoe    T    C        0      0        2 
  24 chr24_15662900     ZGre    T    C        0      0        2 
  24 chr24_15662900     ZHar    T    C        0      0        2 
  24 chr24_15662900   Sample    T    C        0      0        2 
  24 chr24_15671172     AAsi    A    C        0      0        2 
  24 chr24_15671172     AKia    A    C        0      0        2 
  24 chr24_15671172     AOna    A    C        0      0        2 
  24 chr24_15671172     ASom    A    C        0      0        2 
  24 chr24_15671172     HCab    A    C        1      2        2 
  24 chr24_15671172     HPrz    A    C        1      2        2 
  24 chr24_15671172     ZBoe    A    C        0      0        2 
  24 chr24_15671172     ZGre    A    C        0      0        2 
  24 chr24_15671172     ZHar    A    C        0      0        2 
  24 chr24_15671172   Sample    A    C        0      0        2 
  24 chr24_15680716     AAsi    C    T        0      0        2 
  24 chr24_15680716     AKia    C    T        0      0        2 
  24 chr24_15680716     AOna    C    T        0      0        2 
  24 chr24_15680716     ASom    C    T        0      0        2 
  24 chr24_15680716     HCab    C    T        0      0        2 
  24 chr24_15680716     HPrz    C    T        0      0        2 
  24 chr24_15680716     ZBoe    C    T      0.5      1        2 
  24 chr24_15680716     ZGre    C    T        0      0        2 
  24 chr24_15680716     ZHar    C    T        0      0        2 
  24 chr24_15680716   Sample    C    T        0      0        2 
  24 chr24_15687597     AAsi    G    C        0      0        2 
  24 chr24_15687597     AKia    G    C        0      0        2 
  24 chr24_15687597     AOna    G    C      0.5      1        2 
  24 chr24_15687597     ASom    G    C        0      0        2 
  24 chr24_15687597     HCab    G    C        0      0        2 
  24 chr24_15687597     HPrz    G    C        0      0        2 
  24 chr24_15687597     ZBoe    G    C        0      0        2 
  24 chr24_15687597     ZGre    G    C        0      0        2 
  24 chr24_15687597     ZHar    G    C        0      0        2 
  24 chr24_15687597   Sample    G    C        0      0        2 
  24 chr24_15688875     AAsi    G    A        0      0        2 
  24 chr24_15688875     AKia    G    A        0      0        2 
  24 chr24_15688875     AOna    G    A      0.5      1        2 
  24 chr24_15688875     ASom    G    A        0      0        2 
  24 chr24_15688875     HCab    G    A        0      0        2 
  24 chr24_15688875     HPrz    G    A        0      0        2 
  24 chr24_15688875     ZBoe    G    A        0      0        2 
  24 chr24_15688875     ZGre    G    A        0      0        2 
  24 chr24_15688875     ZHar    G    A        0      0        2 
  24 chr24_15688875   Sample    G    A        0      0        2 
  24 chr24_15689564     AAsi    A    T        0      0        2 
  24 chr24_15689564     AKia    A    T        0      0        2 
  24 chr24_15689564     AOna    A    T        0      0        2 
  24 chr24_15689564     ASom    A    T        0      0        2 
  24 chr24_15689564     HCab    A    T        1      2        2 
  24 chr24_15689564     HPrz    A    T        1      2        2 
  24 chr24_15689564     ZBoe    A    T        0      0        2 
  24 chr24_15689564     ZGre    A    T        0      0        2 
  24 chr24_15689564     ZHar    A    T        0      0        2 
  24 chr24_15689564   Sample    A    T        0      0        2 
  24 chr24_15706436     AAsi    T    C        0      0        2 
  24 chr24_15706436     AKia    T    C        0      0        2 
  24 chr24_15706436     AOna    T    C        0      0        2 
  24 chr24_15706436     ASom    T    C        0      0        2 
  24 chr24_15706436     HCab    T    C        0      0        2 
  24 chr24_15706436     HPrz    T    C      0.5      1        2 
  24 chr24_15706436     ZBoe    T    C        0      0        2 
  24 chr24_15706436     ZGre    T    C        0      0        2 
  24 chr24_15706436     ZHar    T    C        0      0        2 
  24 chr24_15706436   Sample    T    C        0      0        2 
  24 chr24_15713790     AAsi    A    G        0      0        2 
  24 chr24_15713790     AKia    A    G        0      0        2 
  24 chr24_15713790     AOna    A    G        0      0        2 
  24 chr24_15713790     ASom    A    G        0      0        2 
  24 chr24_15713790     HCab    A    G        0      0        2 
  24 chr24_15713790     HPrz    A    G        0      0        2 
  24 chr24_15713790     ZBoe    A    G      0.5      1        2 
  24 chr24_15713790     ZGre    A    G        0      0        2 
  24 chr24_15713790     ZHar    A    G        0      0        2 
  24 chr24_15713790   Sample    A    G        0      0        2 
  24 chr24_15715806     AAsi    C    T        0      0        2 
  24 chr24_15715806     AKia    C    T        0      0        2 
  24 chr24_15715806     AOna    C    T        0      0        2 
  24 chr24_15715806     ASom    C    T        0      0        2 
  24 chr24_15715806     HCab    C    T        0      0        2 
  24 chr24_15715806     HPrz    C    T        0      0        2 
  24 chr24_15715806     ZBoe    C    T      0.5      1        2 
  24 chr24_15715806     ZGre    C    T        0      0        2 
  24 chr24_15715806     ZHar    C    T        0      0        2 
  24 chr24_15715806   Sample    C    T        0      0        2 
  24 chr24_15720353     AAsi    A    G        0      0        2 
  24 chr24_15720353     AKia    A    G        0      0        2 
  24 chr24_15720353     AOna    A    G        0      0        2 
  24 chr24_15720353     ASom    A    G        0      0        2 
  24 chr24_15720353     HCab    A    G        0      0        2 
  24 chr24_15720353     HPrz    A    G        0      0        2 
  24 chr24_15720353     ZBoe    A    G        0      0        2 
  24 chr24_15720353     ZGre    A    G        0      0        2 
  24 chr24_15720353     ZHar    A    G      0.5      1        2 
  24 chr24_15720353   Sample    A    G        0      0        2 
  24 chr24_15727974     AAsi    A    G        0      0        2 
  24 chr24_15727974     AKia    A    G        0      0        2 
  24 chr24_15727974     AOna    A    G        0      0        2 
  24 chr24_15727974     ASom    A    G        0      0        2 
  24 chr24_15727974     HCab    A    G        0      0        2 
  24 chr24_15727974     HPrz    A    G      0.5      1        2 
  24 chr24_15727974     ZBoe    A    G        0      0        2 
  24 chr24_15727974     ZGre    A    G        0      0        2 
  24 chr24_15727974     ZHar    A    G        1      2        2 
  24 chr24_15727974   Sample    A    G        0      0        2 
  24 chr24_15728415     AAsi    G    A        0      0        2 
  24 chr24_15728415     AKia    G    A        0      0        2 
  24 chr24_15728415     AOna    G    A        0      0        2 
  24 chr24_15728415     ASom    G    A        0      0        2 
  24 chr24_15728415     HCab    G    A        0      0        2 
  24 chr24_15728415     HPrz    G    A      0.5      1        2 
  24 chr24_15728415     ZBoe    G    A        0      0        2 
  24 chr24_15728415     ZGre    G    A        0      0        2 
  24 chr24_15728415     ZHar    G    A        0      0        2 
  24 chr24_15728415   Sample    G    A        0      0        2 
  24 chr24_15730918     AAsi    T    C        0      0        2 
  24 chr24_15730918     AKia    T    C        0      0        2 
  24 chr24_15730918     AOna    T    C        0      0        2 
  24 chr24_15730918     ASom    T    C        0      0        2 
  24 chr24_15730918     HCab    T    C      0.5      1        2 
  24 chr24_15730918     HPrz    T    C        0      0        2 
  24 chr24_15730918     ZBoe    T    C        0      0        2 
  24 chr24_15730918     ZGre    T    C        0      0        2 
  24 chr24_15730918     ZHar    T    C        0      0        2 
  24 chr24_15730918   Sample    T    C        0      0        2 
  24 chr24_15732262     AAsi    T    C        0      0        2 
  24 chr24_15732262     AKia    T    C        0      0        2 
  24 chr24_15732262     AOna    T    C      0.5      1        2 
  24 chr24_15732262     ASom    T    C        0      0        2 
  24 chr24_15732262     HCab    T    C        0      0        2 
  24 chr24_15732262     HPrz    T    C        0      0        2 
  24 chr24_15732262     ZBoe    T    C        0      0        2 
  24 chr24_15732262     ZGre    T    C        0      0        2 
  24 chr24_15732262     ZHar    T    C        0      0        2 
  24 chr24_15732262   Sample    T    C        0      0        2 
  24 chr24_15739584     AAsi    G    A        0      0        2 
  24 chr24_15739584     AKia    G    A        0      0        2 
  24 chr24_15739584     AOna    G    A        0      0        2 
  24 chr24_15739584     ASom    G    A        0      0        2 
  24 chr24_15739584     HCab    G    A      0.5      1        2 
  24 chr24_15739584     HPrz    G    A        0      0        2 
  24 chr24_15739584     ZBoe    G    A        0      0        2 
  24 chr24_15739584     ZGre    G    A        0      0        2 
  24 chr24_15739584     ZHar    G    A        0      0        2 
  24 chr24_15739584   Sample    G    A        0      0        2 
  24 chr24_15740928     AAsi    A    G        0      0        2 
  24 chr24_15740928     AKia    A    G        0      0        2 
  24 chr24_15740928     AOna    A    G        0      0        2 
  24 chr24_15740928     ASom    A    G        0      0        2 
  24 chr24_15740928     HCab    A    G        0      0        2 
  24 chr24_15740928     HPrz    A    G        0      0        2 
  24 chr24_15740928     ZBoe    A    G        0      0        2 
  24 chr24_15740928     ZGre    A    G        1      2        2 
  24 chr24_15740928     ZHar    A    G        0      0        2 
  24 chr24_15740928   Sample    A    G        0      0        2 
  24 chr24_15741496     AAsi    G    A        1      2        2 
  24 chr24_15741496     AKia    G    A        0      0        2 
  24 chr24_15741496     AOna    G    A        0      0        2 
  24 chr24_15741496     ASom    G    A        1      2        2 
  24 chr24_15741496     HCab    G    A        0      0        2 
  24 chr24_15741496     HPrz    G    A        0      0        2 
  24 chr24_15741496     ZBoe    G    A        0      0        2 
  24 chr24_15741496     ZGre    G    A        0      0        2 
  24 chr24_15741496     ZHar    G    A        0      0        2 
  24 chr24_15741496   Sample    G    A        1      2        2 
  24 chr24_15743269     AAsi    G    T        1      2        2 
  24 chr24_15743269     AKia    G    T        0      0        2 
  24 chr24_15743269     AOna    G    T        0      0        2 
  24 chr24_15743269     ASom    G    T        1      2        2 
  24 chr24_15743269     HCab    G    T        0      0        2 
  24 chr24_15743269     HPrz    G    T        0      0        2 
  24 chr24_15743269     ZBoe    G    T        0      0        2 
  24 chr24_15743269     ZGre    G    T        0      0        2 
  24 chr24_15743269     ZHar    G    T        0      0        2 
  24 chr24_15743269   Sample    G    T        1      2        2 
  24 chr24_15751516     AAsi    T    G        0      0        2 
  24 chr24_15751516     AKia    T    G        1      2        2 
  24 chr24_15751516     AOna    T    G      0.5      1        2 
  24 chr24_15751516     ASom    T    G        0      0        2 
  24 chr24_15751516     HCab    T    G        0      0        2 
  24 chr24_15751516     HPrz    T    G        0      0        2 
  24 chr24_15751516     ZBoe    T    G        0      0        2 
  24 chr24_15751516     ZGre    T    G        0      0        2 
  24 chr24_15751516     ZHar    T    G        0      0        2 
  24 chr24_15751516   Sample    T    G        0      0        2 
  24 chr24_15754576     AAsi    C    T        0      0        2 
  24 chr24_15754576     AKia    C    T        0      0        2 
  24 chr24_15754576     AOna    C    T        0      0        2 
  24 chr24_15754576     ASom    C    T        0      0        2 
  24 chr24_15754576     HCab    C    T        1      2        2 
  24 chr24_15754576     HPrz    C    T        1      2        2 
  24 chr24_15754576     ZBoe    C    T        0      0        2 
  24 chr24_15754576     ZGre    C    T        0      0        2 
  24 chr24_15754576     ZHar    C    T        0      0        2 
  24 chr24_15754576   Sample    C    T        0      0        2 
  24 chr24_15761912     AAsi    T    C        0      0        2 
  24 chr24_15761912     AKia    T    C        0      0        2 
  24 chr24_15761912     AOna    T    C        0      0        2 
  24 chr24_15761912     ASom    T    C        0      0        2 
  24 chr24_15761912     HCab    T    C        1      2        2 
  24 chr24_15761912     HPrz    T    C        1      2        2 
  24 chr24_15761912     ZBoe    T    C        0      0        2 
  24 chr24_15761912     ZGre    T    C        0      0        2 
  24 chr24_15761912     ZHar    T    C        0      0        2 
  24 chr24_15761912   Sample    T    C        0      0        2 
  24 chr24_15765553     AAsi    C    T        0      0        2 
  24 chr24_15765553     AKia    C    T        0      0        2 
  24 chr24_15765553     AOna    C    T        0      0        2 
  24 chr24_15765553     ASom    C    T        0      0        2 
  24 chr24_15765553     HCab    C    T        1      2        2 
  24 chr24_15765553     HPrz    C    T        1      2        2 
  24 chr24_15765553     ZBoe    C    T        0      0        2 
  24 chr24_15765553     ZGre    C    T        0      0        2 
  24 chr24_15765553     ZHar    C    T        0      0        2 
  24 chr24_15765553   Sample    C    T        0      0        2 
  24 chr24_15767262     AAsi    T    C        1      2        2 
  24 chr24_15767262     AKia    T    C        0      0        2 
  24 chr24_15767262     AOna    T    C        0      0        2 
  24 chr24_15767262     ASom    T    C        1      2        2 
  24 chr24_15767262     HCab    T    C        0      0        2 
  24 chr24_15767262     HPrz    T    C        0      0        2 
  24 chr24_15767262     ZBoe    T    C        0      0        2 
  24 chr24_15767262     ZGre    T    C        0      0        2 
  24 chr24_15767262     ZHar    T    C        0      0        2 
  24 chr24_15767262   Sample    T    C        1      2        2 
  24 chr24_15785601     AAsi    C    A        0      0        2 
  24 chr24_15785601     AKia    C    A        0      0        2 
  24 chr24_15785601     AOna    C    A        0      0        2 
  24 chr24_15785601     ASom    C    A        0      0        2 
  24 chr24_15785601     HCab    C    A        0      0        2 
  24 chr24_15785601     HPrz    C    A        0      0        2 
  24 chr24_15785601     ZBoe    C    A      0.5      1        2 
  24 chr24_15785601     ZGre    C    A        0      0        2 
  24 chr24_15785601     ZHar    C    A        1      2        2 
  24 chr24_15785601   Sample    C    A        0      0        2 
  24 chr24_15787868     AAsi    C    T        1      2        2 
  24 chr24_15787868     AKia    C    T        0      0        2 
  24 chr24_15787868     AOna    C    T        0      0        2 
  24 chr24_15787868     ASom    C    T        1      2        2 
  24 chr24_15787868     HCab    C    T        0      0        2 
  24 chr24_15787868     HPrz    C    T        0      0        2 
  24 chr24_15787868     ZBoe    C    T        0      0        2 
  24 chr24_15787868     ZGre    C    T        0      0        2 
  24 chr24_15787868     ZHar    C    T        0      0        2 
  24 chr24_15787868   Sample    C    T        1      2        2 
  24 chr24_15793815     AAsi    G    T        0      0        2 
  24 chr24_15793815     AKia    G    T        0      0        2 
  24 chr24_15793815     AOna    G    T        0      0        2 
  24 chr24_15793815     ASom    G    T        0      0        2 
  24 chr24_15793815     HCab    G    T        0      0        2 
  24 chr24_15793815     HPrz    G    T        0      0        2 
  24 chr24_15793815     ZBoe    G    T        0      0        2 
  24 chr24_15793815     ZGre    G    T        1      2        2 
  24 chr24_15793815     ZHar    G    T        0      0        2 
  24 chr24_15793815   Sample    G    T        0      0        2 
  24 chr24_15815164     AAsi    A    G        0      0        2 
  24 chr24_15815164     AKia    A    G        0      0        2 
  24 chr24_15815164     AOna    A    G        0      0        2 
  24 chr24_15815164     ASom    A    G        0      0        2 
  24 chr24_15815164     HCab    A    G        0      0        2 
  24 chr24_15815164     HPrz    A    G        0      0        2 
  24 chr24_15815164     ZBoe    A    G        0      0        2 
  24 chr24_15815164     ZGre    A    G        1      2        2 
  24 chr24_15815164     ZHar    A    G        0      0        2 
  24 chr24_15815164   Sample    A    G        0      0        2 
  24 chr24_15817130     AAsi    G    A        0      0        2 
  24 chr24_15817130     AKia    G    A        0      0        2 
  24 chr24_15817130     AOna    G    A        0      0        2 
  24 chr24_15817130     ASom    G    A        0      0        2 
  24 chr24_15817130     HCab    G    A        1      2        2 
  24 chr24_15817130     HPrz    G    A        1      2        2 
  24 chr24_15817130     ZBoe    G    A      0.5      1        2 
  24 chr24_15817130     ZGre    G    A        1      2        2 
  24 chr24_15817130     ZHar    G    A        0      0        2 
  24 chr24_15817130   Sample    G    A        0      0        2 
  24 chr24_15830112     AAsi    G    A        0      0        2 
  24 chr24_15830112     AKia    G    A        0      0        2 
  24 chr24_15830112     AOna    G    A        0      0        2 
  24 chr24_15830112     ASom    G    A        0      0        2 
  24 chr24_15830112     HCab    G    A        0      0        2 
  24 chr24_15830112     HPrz    G    A        0      0        2 
  24 chr24_15830112     ZBoe    G    A      0.5      1        2 
  24 chr24_15830112     ZGre    G    A        0      0        2 
  24 chr24_15830112     ZHar    G    A        0      0        2 
  24 chr24_15830112   Sample    G    A        0      0        2 
  24 chr24_15833499     AAsi    T    C        0      0        2 
  24 chr24_15833499     AKia    T    C        1      2        2 
  24 chr24_15833499     AOna    T    C      0.5      1        2 
  24 chr24_15833499     ASom    T    C        0      0        2 
  24 chr24_15833499     HCab    T    C        0      0        2 
  24 chr24_15833499     HPrz    T    C        0      0        2 
  24 chr24_15833499     ZBoe    T    C        0      0        2 
  24 chr24_15833499     ZGre    T    C        0      0        2 
  24 chr24_15833499     ZHar    T    C        0      0        2 
  24 chr24_15833499   Sample    T    C        0      0        2 
  24 chr24_15834181     AAsi    C    T        0      0        2 
  24 chr24_15834181     AKia    C    T        0      0        2 
  24 chr24_15834181     AOna    C    T        0      0        2 
  24 chr24_15834181     ASom    C    T        0      0        2 
  24 chr24_15834181     HCab    C    T        1      2        2 
  24 chr24_15834181     HPrz    C    T        1      2        2 
  24 chr24_15834181     ZBoe    C    T        0      0        2 
  24 chr24_15834181     ZGre    C    T        0      0        2 
  24 chr24_15834181     ZHar    C    T        0      0        2 
  24 chr24_15834181   Sample    C    T        0      0        2 
  24 chr24_15834568     AAsi    A    G        0      0        2 
  24 chr24_15834568     AKia    A    G        0      0        2 
  24 chr24_15834568     AOna    A    G        0      0        2 
  24 chr24_15834568     ASom    A    G        0      0        2 
  24 chr24_15834568     HCab    A    G        1      2        2 
  24 chr24_15834568     HPrz    A    G      0.5      1        2 
  24 chr24_15834568     ZBoe    A    G        0      0        2 
  24 chr24_15834568     ZGre    A    G        0      0        2 
  24 chr24_15834568     ZHar    A    G        0      0        2 
  24 chr24_15834568   Sample    A    G        0      0        2 
  24 chr24_15842737     AAsi    G    C        0      0        2 
  24 chr24_15842737     AKia    G    C        0      0        2 
  24 chr24_15842737     AOna    G    C        0      0        2 
  24 chr24_15842737     ASom    G    C        0      0        2 
  24 chr24_15842737     HCab    G    C        0      0        2 
  24 chr24_15842737     HPrz    G    C      0.5      1        2 
  24 chr24_15842737     ZBoe    G    C        0      0        2 
  24 chr24_15842737     ZGre    G    C        0      0        2 
  24 chr24_15842737     ZHar    G    C        0      0        2 
  24 chr24_15842737   Sample    G    C        0      0        2 
  24 chr24_15843800     AAsi    A    G        0      0        2 
  24 chr24_15843800     AKia    A    G        1      2        2 
  24 chr24_15843800     AOna    A    G        0      0        2 
  24 chr24_15843800     ASom    A    G        0      0        2 
  24 chr24_15843800     HCab    A    G        0      0        2 
  24 chr24_15843800     HPrz    A    G        0      0        2 
  24 chr24_15843800     ZBoe    A    G        0      0        2 
  24 chr24_15843800     ZGre    A    G        0      0        2 
  24 chr24_15843800     ZHar    A    G        0      0        2 
  24 chr24_15843800   Sample    A    G        0      0        2 
  24 chr24_15845033     AAsi    G    A        0      0        2 
  24 chr24_15845033     AKia    G    A        0      0        2 
  24 chr24_15845033     AOna    G    A        0      0        2 
  24 chr24_15845033     ASom    G    A        0      0        2 
  24 chr24_15845033     HCab    G    A        0      0        2 
  24 chr24_15845033     HPrz    G    A        0      0        2 
  24 chr24_15845033     ZBoe    G    A      0.5      1        2 
  24 chr24_15845033     ZGre    G    A        0      0        2 
  24 chr24_15845033     ZHar    G    A        0      0        2 
  24 chr24_15845033   Sample    G    A        0      0        2 
  24 chr24_15845816     AAsi    A    G        0      0        2 
  24 chr24_15845816     AKia    A    G        0      0        2 
  24 chr24_15845816     AOna    A    G        0      0        2 
  24 chr24_15845816     ASom    A    G        0      0        2 
  24 chr24_15845816     HCab    A    G        0      0        2 
  24 chr24_15845816     HPrz    A    G        0      0        2 
  24 chr24_15845816     ZBoe    A    G      0.5      1        2 
  24 chr24_15845816     ZGre    A    G        0      0        2 
  24 chr24_15845816     ZHar    A    G        0      0        2 
  24 chr24_15845816   Sample    A    G        0      0        2 
  24 chr24_15847310     AAsi    T    C        1      2        2 
  24 chr24_15847310     AKia    T    C        0      0        2 
  24 chr24_15847310     AOna    T    C        0      0        2 
  24 chr24_15847310     ASom    T    C        1      2        2 
  24 chr24_15847310     HCab    T    C        1      2        2 
  24 chr24_15847310     HPrz    T    C        1      2        2 
  24 chr24_15847310     ZBoe    T    C        0      0        2 
  24 chr24_15847310     ZGre    T    C        0      0        2 
  24 chr24_15847310     ZHar    T    C        0      0        2 
  24 chr24_15847310   Sample    T    C        1      2        2 
  24 chr24_15847976     AAsi    A    G        0      0        2 
  24 chr24_15847976     AKia    A    G        1      2        2 
  24 chr24_15847976     AOna    A    G        1      2        2 
  24 chr24_15847976     ASom    A    G        0      0        2 
  24 chr24_15847976     HCab    A    G        0      0        2 
  24 chr24_15847976     HPrz    A    G        0      0        2 
  24 chr24_15847976     ZBoe    A    G        0      0        2 
  24 chr24_15847976     ZGre    A    G        0      0        2 
  24 chr24_15847976     ZHar    A    G        0      0        2 
  24 chr24_15847976   Sample    A    G        0      0        2 
  24 chr24_15854150     AAsi    C    T        0      0        2 
  24 chr24_15854150     AKia    C    T        0      0        2 
  24 chr24_15854150     AOna    C    T      0.5      1        2 
  24 chr24_15854150     ASom    C    T        0      0        2 
  24 chr24_15854150     HCab    C    T        0      0        2 
  24 chr24_15854150     HPrz    C    T        0      0        2 
  24 chr24_15854150     ZBoe    C    T        0      0        2 
  24 chr24_15854150     ZGre    C    T        0      0        2 
  24 chr24_15854150     ZHar    C    T        0      0        2 
  24 chr24_15854150   Sample    C    T        0      0        2 
  24 chr24_15855605     AAsi    C    T        0      0        2 
  24 chr24_15855605     AKia    C    T        0      0        2 
  24 chr24_15855605     AOna    C    T        0      0        2 
  24 chr24_15855605     ASom    C    T        0      0        2 
  24 chr24_15855605     HCab    C    T        1      2        2 
  24 chr24_15855605     HPrz    C    T        1      2        2 
  24 chr24_15855605     ZBoe    C    T        0      0        2 
  24 chr24_15855605     ZGre    C    T        0      0        2 
  24 chr24_15855605     ZHar    C    T        0      0        2 
  24 chr24_15855605   Sample    C    T        0      0        2 
  24 chr24_15855804     AAsi    T    C        0      0        2 
  24 chr24_15855804     AKia    T    C        0      0        2 
  24 chr24_15855804     AOna    T    C        0      0        2 
  24 chr24_15855804     ASom    T    C        1      2        2 
  24 chr24_15855804     HCab    T    C        0      0        2 
  24 chr24_15855804     HPrz    T    C        0      0        2 
  24 chr24_15855804     ZBoe    T    C        0      0        2 
  24 chr24_15855804     ZGre    T    C        0      0        2 
  24 chr24_15855804     ZHar    T    C        0      0        2 
  24 chr24_15855804   Sample    T    C        0      0        2 
  24 chr24_15857961     AAsi    A    G        0      0        2 
  24 chr24_15857961     AKia    A    G        0      0        2 
  24 chr24_15857961     AOna    A    G        0      0        2 
  24 chr24_15857961     ASom    A    G        0      0        2 
  24 chr24_15857961     HCab    A    G        0      0        2 
  24 chr24_15857961     HPrz    A    G        0      0        2 
  24 chr24_15857961     ZBoe    A    G        0      0        2 
  24 chr24_15857961     ZGre    A    G        1      2        2 
  24 chr24_15857961     ZHar    A    G        0      0        2 
  24 chr24_15857961   Sample    A    G        0      0        2 
  24 chr24_15865846     AAsi    A    G        0      0        2 
  24 chr24_15865846     AKia    A    G        1      2        2 
  24 chr24_15865846     AOna    A    G      0.5      1        2 
  24 chr24_15865846     ASom    A    G        0      0        2 
  24 chr24_15865846     HCab    A    G        0      0        2 
  24 chr24_15865846     HPrz    A    G        0      0        2 
  24 chr24_15865846     ZBoe    A    G        0      0        2 
  24 chr24_15865846     ZGre    A    G        0      0        2 
  24 chr24_15865846     ZHar    A    G        0      0        2 
  24 chr24_15865846   Sample    A    G        0      0        2 
  24 chr24_15873006     AAsi    G    T        0      0        2 
  24 chr24_15873006     AKia    G    T        0      0        2 
  24 chr24_15873006     AOna    G    T        0      0        2 
  24 chr24_15873006     ASom    G    T        0      0        2 
  24 chr24_15873006     HCab    G    T        0      0        2 
  24 chr24_15873006     HPrz    G    T        0      0        2 
  24 chr24_15873006     ZBoe    G    T        0      0        2 
  24 chr24_15873006     ZGre    G    T        1      2        2 
  24 chr24_15873006     ZHar    G    T        0      0        2 
  24 chr24_15873006   Sample    G    T        0      0        2 
  24 chr24_15874873     AAsi    C    T        0      0        2 
  24 chr24_15874873     AKia    C    T        0      0        2 
  24 chr24_15874873     AOna    C    T        0      0        2 
  24 chr24_15874873     ASom    C    T        0      0        2 
  24 chr24_15874873     HCab    C    T        0      0        2 
  24 chr24_15874873     HPrz    C    T        0      0        2 
  24 chr24_15874873     ZBoe    C    T      0.5      1        2 
  24 chr24_15874873     ZGre    C    T        0      0        2 
  24 chr24_15874873     ZHar    C    T        0      0        2 
  24 chr24_15874873   Sample    C    T        0      0        2 
  24 chr24_15877782     AAsi    T    C        0      0        2 
  24 chr24_15877782     AKia    T    C        0      0        2 
  24 chr24_15877782     AOna    T    C        0      0        2 
  24 chr24_15877782     ASom    T    C        0      0        2 
  24 chr24_15877782     HCab    T    C        0      0        2 
  24 chr24_15877782     HPrz    T    C        0      0        2 
  24 chr24_15877782     ZBoe    T    C        0      0        2 
  24 chr24_15877782     ZGre    T    C        0      0        2 
  24 chr24_15877782     ZHar    T    C        1      2        2 
  24 chr24_15877782   Sample    T    C        0      0        2 
  24 chr24_15891701     AAsi    C    T        0      0        2 
  24 chr24_15891701     AKia    C    T        0      0        2 
  24 chr24_15891701     AOna    C    T        0      0        2 
  24 chr24_15891701     ASom    C    T        0      0        2 
  24 chr24_15891701     HCab    C    T        0      0        2 
  24 chr24_15891701     HPrz    C    T        0      0        2 
  24 chr24_15891701     ZBoe    C    T        1      2        2 
  24 chr24_15891701     ZGre    C    T        0      0        2 
  24 chr24_15891701     ZHar    C    T        0      0        2 
  24 chr24_15891701   Sample    C    T        0      0        2 
  24 chr24_15892504     AAsi    T    G        0      0        2 
  24 chr24_15892504     AKia    T    G        0      0        2 
  24 chr24_15892504     AOna    T    G        0      0        2 
  24 chr24_15892504     ASom    T    G        0      0        2 
  24 chr24_15892504     HCab    T    G        0      0        2 
  24 chr24_15892504     HPrz    T    G        0      0        2 
  24 chr24_15892504     ZBoe    T    G        1      2        2 
  24 chr24_15892504     ZGre    T    G        0      0        2 
  24 chr24_15892504     ZHar    T    G        0      0        2 
  24 chr24_15892504   Sample    T    G        0      0        2 
  24 chr24_15902119     AAsi    T    C        1      2        2 
  24 chr24_15902119     AKia    T    C        0      0        2 
  24 chr24_15902119     AOna    T    C        0      0        2 
  24 chr24_15902119     ASom    T    C        1      2        2 
  24 chr24_15902119     HCab    T    C        0      0        2 
  24 chr24_15902119     HPrz    T    C        0      0        2 
  24 chr24_15902119     ZBoe    T    C        0      0        2 
  24 chr24_15902119     ZGre    T    C        0      0        2 
  24 chr24_15902119     ZHar    T    C        0      0        2 
  24 chr24_15902119   Sample    T    C        1      2        2 
  24 chr24_15908181     AAsi    C    A        0      0        2 
  24 chr24_15908181     AKia    C    A        0      0        2 
  24 chr24_15908181     AOna    C    A        0      0        2 
  24 chr24_15908181     ASom    C    A        0      0        2 
  24 chr24_15908181     HCab    C    A        0      0        2 
  24 chr24_15908181     HPrz    C    A        0      0        2 
  24 chr24_15908181     ZBoe    C    A        1      2        2 
  24 chr24_15908181     ZGre    C    A        1      2        2 
  24 chr24_15908181     ZHar    C    A        1      2        2 
  24 chr24_15908181   Sample    C    A        0      0        2 
  24 chr24_15908341     AAsi    A    T        0      0        2 
  24 chr24_15908341     AKia    A    T        0      0        2 
  24 chr24_15908341     AOna    A    T        0      0        2 
  24 chr24_15908341     ASom    A    T        0      0        2 
  24 chr24_15908341     HCab    A    T        0      0        2 
  24 chr24_15908341     HPrz    A    T        0      0        2 
  24 chr24_15908341     ZBoe    A    T        1      2        2 
  24 chr24_15908341     ZGre    A    T        0      0        2 
  24 chr24_15908341     ZHar    A    T        0      0        2 
  24 chr24_15908341   Sample    A    T        0      0        2 
  24 chr24_15911007     AAsi    A    G        0      0        2 
  24 chr24_15911007     AKia    A    G        0      0        2 
  24 chr24_15911007     AOna    A    G        0      0        2 
  24 chr24_15911007     ASom    A    G        0      0        2 
  24 chr24_15911007     HCab    A    G        1      2        2 
  24 chr24_15911007     HPrz    A    G        1      2        2 
  24 chr24_15911007     ZBoe    A    G        0      0        2 
  24 chr24_15911007     ZGre    A    G        0      0        2 
  24 chr24_15911007     ZHar    A    G        0      0        2 
  24 chr24_15911007   Sample    A    G        0      0        2 
  24 chr24_15912636     AAsi    A    G        0      0        2 
  24 chr24_15912636     AKia    A    G        0      0        2 
  24 chr24_15912636     AOna    A    G        0      0        2 
  24 chr24_15912636     ASom    A    G        0      0        2 
  24 chr24_15912636     HCab    A    G        1      2        2 
  24 chr24_15912636     HPrz    A    G        1      2        2 
  24 chr24_15912636     ZBoe    A    G        0      0        2 
  24 chr24_15912636     ZGre    A    G        0      0        2 
  24 chr24_15912636     ZHar    A    G        0      0        2 
  24 chr24_15912636   Sample    A    G        0      0        2 
  24 chr24_15918912     AAsi    A    G        1      2        2 
  24 chr24_15918912     AKia    A    G      0.5      1        2 
  24 chr24_15918912     AOna    A    G        1      2        2 
  24 chr24_15918912     ASom    A    G        1      2        2 
  24 chr24_15918912     HCab    A    G        0      0        2 
  24 chr24_15918912     HPrz    A    G        0      0        2 
  24 chr24_15918912     ZBoe    A    G        0      0        2 
  24 chr24_15918912     ZGre    A    G        0      0        2 
  24 chr24_15918912     ZHar    A    G        0      0        2 
  24 chr24_15918912   Sample    A    G        1      2        2 
  24 chr24_15920726     AAsi    G    A        0      0        2 
  24 chr24_15920726     AKia    G    A        0      0        2 
  24 chr24_15920726     AOna    G    A        0      0        2 
  24 chr24_15920726     ASom    G    A        0      0        2 
  24 chr24_15920726     HCab    G    A        1      2        2 
  24 chr24_15920726     HPrz    G    A        1      2        2 
  24 chr24_15920726     ZBoe    G    A        0      0        2 
  24 chr24_15920726     ZGre    G    A        0      0        2 
  24 chr24_15920726     ZHar    G    A        0      0        2 
  24 chr24_15920726   Sample    G    A        0      0        2 
  24 chr24_15923078     AAsi    A    G        0      0        2 
  24 chr24_15923078     AKia    A    G        0      0        2 
  24 chr24_15923078     AOna    A    G        0      0        2 
  24 chr24_15923078     ASom    A    G        0      0        2 
  24 chr24_15923078     HCab    A    G        1      2        2 
  24 chr24_15923078     HPrz    A    G        1      2        2 
  24 chr24_15923078     ZBoe    A    G        0      0        2 
  24 chr24_15923078     ZGre    A    G        0      0        2 
  24 chr24_15923078     ZHar    A    G        0      0        2 
  24 chr24_15923078   Sample    A    G        0      0        2 
  24 chr24_15924337     AAsi    G    A        0      0        2 
  24 chr24_15924337     AKia    G    A        0      0        2 
  24 chr24_15924337     AOna    G    A      0.5      1        2 
  24 chr24_15924337     ASom    G    A        0      0        2 
  24 chr24_15924337     HCab    G    A        0      0        2 
  24 chr24_15924337     HPrz    G    A        0      0        2 
  24 chr24_15924337     ZBoe    G    A        0      0        2 
  24 chr24_15924337     ZGre    G    A        0      0        2 
  24 chr24_15924337     ZHar    G    A        0      0        2 
  24 chr24_15924337   Sample    G    A        0      0        2 
  24 chr24_15926108     AAsi    A    G        0      0        2 
  24 chr24_15926108     AKia    A    G        0      0        2 
  24 chr24_15926108     AOna    A    G        0      0        2 
  24 chr24_15926108     ASom    A    G        0      0        2 
  24 chr24_15926108     HCab    A    G        1      2        2 
  24 chr24_15926108     HPrz    A    G        1      2        2 
  24 chr24_15926108     ZBoe    A    G        0      0        2 
  24 chr24_15926108     ZGre    A    G        1      2        2 
  24 chr24_15926108     ZHar    A    G        0      0        2 
  24 chr24_15926108   Sample    A    G        0      0        2 
  24 chr24_15928384     AAsi    T    C        0      0        2 
  24 chr24_15928384     AKia    T    C        0      0        2 
  24 chr24_15928384     AOna    T    C        0      0        2 
  24 chr24_15928384     ASom    T    C        0      0        2 
  24 chr24_15928384     HCab    T    C        1      2        2 
  24 chr24_15928384     HPrz    T    C        1      2        2 
  24 chr24_15928384     ZBoe    T    C        0      0        2 
  24 chr24_15928384     ZGre    T    C        0      0        2 
  24 chr24_15928384     ZHar    T    C        0      0        2 
  24 chr24_15928384   Sample    T    C        0      0        2 
  24 chr24_15928846     AAsi    A    C        0      0        2 
  24 chr24_15928846     AKia    A    C        0      0        2 
  24 chr24_15928846     AOna    A    C      0.5      1        2 
  24 chr24_15928846     ASom    A    C        0      0        2 
  24 chr24_15928846     HCab    A    C        0      0        2 
  24 chr24_15928846     HPrz    A    C        0      0        2 
  24 chr24_15928846     ZBoe    A    C        0      0        2 
  24 chr24_15928846     ZGre    A    C        0      0        2 
  24 chr24_15928846     ZHar    A    C        0      0        2 
  24 chr24_15928846   Sample    A    C        0      0        2 
  24 chr24_15936378     AAsi    T    C        0      0        2 
  24 chr24_15936378     AKia    T    C        0      0        2 
  24 chr24_15936378     AOna    T    C        0      0        2 
  24 chr24_15936378     ASom    T    C        0      0        2 
  24 chr24_15936378     HCab    T    C        0      0        2 
  24 chr24_15936378     HPrz    T    C        0      0        2 
  24 chr24_15936378     ZBoe    T    C        0      0        2 
  24 chr24_15936378     ZGre    T    C        1      2        2 
  24 chr24_15936378     ZHar    T    C        0      0        2 
  24 chr24_15936378   Sample    T    C        0      0        2 
  24 chr24_15944202     AAsi    A    C        0      0        2 
  24 chr24_15944202     AKia    A    C        0      0        2 
  24 chr24_15944202     AOna    A    C        0      0        2 
  24 chr24_15944202     ASom    A    C        0      0        2 
  24 chr24_15944202     HCab    A    C        0      0        2 
  24 chr24_15944202     HPrz    A    C        1      2        2 
  24 chr24_15944202     ZBoe    A    C        0      0        2 
  24 chr24_15944202     ZGre    A    C        0      0        2 
  24 chr24_15944202     ZHar    A    C        0      0        2 
  24 chr24_15944202   Sample    A    C        0      0        2 
  24 chr24_15946820     AAsi    C    T        0      0        2 
  24 chr24_15946820     AKia    C    T        0      0        2 
  24 chr24_15946820     AOna    C    T        0      0        2 
  24 chr24_15946820     ASom    C    T        0      0        2 
  24 chr24_15946820     HCab    C    T        1      2        2 
  24 chr24_15946820     HPrz    C    T        1      2        2 
  24 chr24_15946820     ZBoe    C    T        0      0        2 
  24 chr24_15946820     ZGre    C    T        0      0        2 
  24 chr24_15946820     ZHar    C    T        0      0        2 
  24 chr24_15946820   Sample    C    T        0      0        2 
  24 chr24_15947310     AAsi    G    A      0.5      1        2 
  24 chr24_15947310     AKia    G    A        0      0        2 
  24 chr24_15947310     AOna    G    A        0      0        2 
  24 chr24_15947310     ASom    G    A        1      2        2 
  24 chr24_15947310     HCab    G    A        0      0        2 
  24 chr24_15947310     HPrz    G    A        0      0        2 
  24 chr24_15947310     ZBoe    G    A        0      0        2 
  24 chr24_15947310     ZGre    G    A        0      0        2 
  24 chr24_15947310     ZHar    G    A        0      0        2 
  24 chr24_15947310   Sample    G    A        1      2        2 
  24 chr24_15947778     AAsi    A    G        0      0        2 
  24 chr24_15947778     AKia    A    G        0      0        2 
  24 chr24_15947778     AOna    A    G        0      0        2 
  24 chr24_15947778     ASom    A    G        0      0        2 
  24 chr24_15947778     HCab    A    G        0      0        2 
  24 chr24_15947778     HPrz    A    G        0      0        2 
  24 chr24_15947778     ZBoe    A    G        0      0        2 
  24 chr24_15947778     ZGre    A    G        0      0        2 
  24 chr24_15947778     ZHar    A    G        1      2        2 
  24 chr24_15947778   Sample    A    G        0      0        2 
  24 chr24_15948774     AAsi    C    G        0      0        2 
  24 chr24_15948774     AKia    C    G        0      0        2 
  24 chr24_15948774     AOna    C    G        0      0        2 
  24 chr24_15948774     ASom    C    G        0      0        2 
  24 chr24_15948774     HCab    C    G        0      0        2 
  24 chr24_15948774     HPrz    C    G        0      0        2 
  24 chr24_15948774     ZBoe    C    G        1      2        2 
  24 chr24_15948774     ZGre    C    G        0      0        2 
  24 chr24_15948774     ZHar    C    G        0      0        2 
  24 chr24_15948774   Sample    C    G        0      0        2 
  24 chr24_15949014     AAsi    T    C        0      0        2 
  24 chr24_15949014     AKia    T    C        0      0        2 
  24 chr24_15949014     AOna    T    C        0      0        2 
  24 chr24_15949014     ASom    T    C        0      0        2 
  24 chr24_15949014     HCab    T    C        0      0        2 
  24 chr24_15949014     HPrz    T    C        0      0        2 
  24 chr24_15949014     ZBoe    T    C        1      2        2 
  24 chr24_15949014     ZGre    T    C        1      2        2 
  24 chr24_15949014     ZHar    T    C        1      2        2 
  24 chr24_15949014   Sample    T    C        0      0        2 
  24 chr24_15950155     AAsi    G    T        0      0        2 
  24 chr24_15950155     AKia    G    T        0      0        2 
  24 chr24_15950155     AOna    G    T        0      0        2 
  24 chr24_15950155     ASom    G    T        0      0        2 
  24 chr24_15950155     HCab    G    T        1      2        2 
  24 chr24_15950155     HPrz    G    T        1      2        2 
  24 chr24_15950155     ZBoe    G    T        0      0        2 
  24 chr24_15950155     ZGre    G    T        0      0        2 
  24 chr24_15950155     ZHar    G    T        0      0        2 
  24 chr24_15950155   Sample    G    T        0      0        2 
  24 chr24_15954982     AAsi    C    T        0      0        2 
  24 chr24_15954982     AKia    C    T        0      0        2 
  24 chr24_15954982     AOna    C    T        0      0        2 
  24 chr24_15954982     ASom    C    T        0      0        2 
  24 chr24_15954982     HCab    C    T        0      0        2 
  24 chr24_15954982     HPrz    C    T        0      0        2 
  24 chr24_15954982     ZBoe    C    T        0      0        2 
  24 chr24_15954982     ZGre    C    T        0      0        2 
  24 chr24_15954982     ZHar    C    T        1      2        2 
  24 chr24_15954982   Sample    C    T        0      0        2 
  24 chr24_15955936     AAsi    C    T        0      0        2 
  24 chr24_15955936     AKia    C    T        0      0        2 
  24 chr24_15955936     AOna    C    T        0      0        2 
  24 chr24_15955936     ASom    C    T        0      0        2 
  24 chr24_15955936     HCab    C    T      0.5      1        2 
  24 chr24_15955936     HPrz    C    T        0      0        2 
  24 chr24_15955936     ZBoe    C    T        0      0        2 
  24 chr24_15955936     ZGre    C    T        0      0        2 
  24 chr24_15955936     ZHar    C    T        0      0        2 
  24 chr24_15955936   Sample    C    T        0      0        2 
  24 chr24_15959356     AAsi    C    T        0      0        2 
  24 chr24_15959356     AKia    C    T        0      0        2 
  24 chr24_15959356     AOna    C    T        1      2        2 
  24 chr24_15959356     ASom    C    T        0      0        2 
  24 chr24_15959356     HCab    C    T        0      0        2 
  24 chr24_15959356     HPrz    C    T        0      0        2 
  24 chr24_15959356     ZBoe    C    T        0      0        2 
  24 chr24_15959356     ZGre    C    T        0      0        2 
  24 chr24_15959356     ZHar    C    T        0      0        2 
  24 chr24_15959356   Sample    C    T        0      0        2 
  24 chr24_15960420     AAsi    A    G        0      0        2 
  24 chr24_15960420     AKia    A    G        0      0        2 
  24 chr24_15960420     AOna    A    G        0      0        2 
  24 chr24_15960420     ASom    A    G        0      0        2 
  24 chr24_15960420     HCab    A    G        0      0        2 
  24 chr24_15960420     HPrz    A    G        0      0        2 
  24 chr24_15960420     ZBoe    A    G        1      2        2 
  24 chr24_15960420     ZGre    A    G        0      0        2 
  24 chr24_15960420     ZHar    A    G        0      0        2 
  24 chr24_15960420   Sample    A    G        0      0        2 
  24 chr24_15965277     AAsi    G    C        0      0        2 
  24 chr24_15965277     AKia    G    C        0      0        2 
  24 chr24_15965277     AOna    G    C        0      0        2 
  24 chr24_15965277     ASom    G    C        0      0        2 
  24 chr24_15965277     HCab    G    C        1      2        2 
  24 chr24_15965277     HPrz    G    C        1      2        2 
  24 chr24_15965277     ZBoe    G    C        0      0        2 
  24 chr24_15965277     ZGre    G    C        0      0        2 
  24 chr24_15965277     ZHar    G    C        0      0        2 
  24 chr24_15965277   Sample    G    C        0      0        2 
  24 chr24_15971361     AAsi    T    C        0      0        2 
  24 chr24_15971361     AKia    T    C        0      0        2 
  24 chr24_15971361     AOna    T    C        0      0        2 
  24 chr24_15971361     ASom    T    C        0      0        2 
  24 chr24_15971361     HCab    T    C        0      0        2 
  24 chr24_15971361     HPrz    T    C        1      2        2 
  24 chr24_15971361     ZBoe    T    C        0      0        2 
  24 chr24_15971361     ZGre    T    C        0      0        2 
  24 chr24_15971361     ZHar    T    C        0      0        2 
  24 chr24_15971361   Sample    T    C        0      0        2 
  24 chr24_15971496     AAsi    C    A        0      0        2 
  24 chr24_15971496     AKia    C    A        0      0        2 
  24 chr24_15971496     AOna    C    A        0      0        2 
  24 chr24_15971496     ASom    C    A        0      0        2 
  24 chr24_15971496     HCab    C    A        1      2        2 
  24 chr24_15971496     HPrz    C    A        1      2        2 
  24 chr24_15971496     ZBoe    C    A        0      0        2 
  24 chr24_15971496     ZGre    C    A        0      0        2 
  24 chr24_15971496     ZHar    C    A        0      0        2 
  24 chr24_15971496   Sample    C    A        0      0        2 
  24 chr24_15972554     AAsi    C    T        0      0        2 
  24 chr24_15972554     AKia    C    T        0      0        2 
  24 chr24_15972554     AOna    C    T        0      0        2 
  24 chr24_15972554     ASom    C    T        0      0        2 
  24 chr24_15972554     HCab    C    T        1      2        2 
  24 chr24_15972554     HPrz    C    T        1      2        2 
  24 chr24_15972554     ZBoe    C    T        0      0        2 
  24 chr24_15972554     ZGre    C    T        0      0        2 
  24 chr24_15972554     ZHar    C    T        0      0        2 
  24 chr24_15972554   Sample    C    T        0      0        2 
  24 chr24_15974056     AAsi    A    G        0      0        2 
  24 chr24_15974056     AKia    A    G        0      0        2 
  24 chr24_15974056     AOna    A    G        0      0        2 
  24 chr24_15974056     ASom    A    G        0      0        2 
  24 chr24_15974056     HCab    A    G        0      0        2 
  24 chr24_15974056     HPrz    A    G        0      0        2 
  24 chr24_15974056     ZBoe    A    G        0      0        2 
  24 chr24_15974056     ZGre    A    G        0      0        2 
  24 chr24_15974056     ZHar    A    G        1      2        2 
  24 chr24_15974056   Sample    A    G        0      0        2 
  24 chr24_15981087     AAsi    A    G        0      0        2 
  24 chr24_15981087     AKia    A    G      0.5      1        2 
  24 chr24_15981087     AOna    A    G        0      0        2 
  24 chr24_15981087     ASom    A    G        0      0        2 
  24 chr24_15981087     HCab    A    G        0      0        2 
  24 chr24_15981087     HPrz    A    G        0      0        2 
  24 chr24_15981087     ZBoe    A    G        0      0        2 
  24 chr24_15981087     ZGre    A    G        0      0        2 
  24 chr24_15981087     ZHar    A    G        0      0        2 
  24 chr24_15981087   Sample    A    G        0      0        2 
  24 chr24_15981109     AAsi    C    G        0      0        2 
  24 chr24_15981109     AKia    C    G        0      0        2 
  24 chr24_15981109     AOna    C    G        0      0        2 
  24 chr24_15981109     ASom    C    G        0      0        2 
  24 chr24_15981109     HCab    C    G        1      2        2 
  24 chr24_15981109     HPrz    C    G        1      2        2 
  24 chr24_15981109     ZBoe    C    G        0      0        2 
  24 chr24_15981109     ZGre    C    G        0      0        2 
  24 chr24_15981109     ZHar    C    G        0      0        2 
  24 chr24_15981109   Sample    C    G        0      0        2 
  24 chr24_15982947     AAsi    G    A        0      0        2 
  24 chr24_15982947     AKia    G    A      0.5      1        2 
  24 chr24_15982947     AOna    G    A        0      0        2 
  24 chr24_15982947     ASom    G    A        0      0        2 
  24 chr24_15982947     HCab    G    A        1      2        2 
  24 chr24_15982947     HPrz    G    A        1      2        2 
  24 chr24_15982947     ZBoe    G    A        0      0        2 
  24 chr24_15982947     ZGre    G    A        0      0        2 
  24 chr24_15982947     ZHar    G    A        0      0        2 
  24 chr24_15982947   Sample    G    A        0      0        2 
  24 chr24_15987628     AAsi    G    C        0      0        2 
  24 chr24_15987628     AKia    G    C        0      0        2 
  24 chr24_15987628     AOna    G    C      0.5      1        2 
  24 chr24_15987628     ASom    G    C        0      0        2 
  24 chr24_15987628     HCab    G    C        0      0        2 
  24 chr24_15987628     HPrz    G    C        0      0        2 
  24 chr24_15987628     ZBoe    G    C        0      0        2 
  24 chr24_15987628     ZGre    G    C        0      0        2 
  24 chr24_15987628     ZHar    G    C        0      0        2 
  24 chr24_15987628   Sample    G    C        0      0        2 
  24 chr24_15991043     AAsi    C    T        0      0        2 
  24 chr24_15991043     AKia    C    T        0      0        2 
  24 chr24_15991043     AOna    C    T        0      0        2 
  24 chr24_15991043     ASom    C    T        0      0        2 
  24 chr24_15991043     HCab    C    T        0      0        2 
  24 chr24_15991043     HPrz    C    T        0      0        2 
  24 chr24_15991043     ZBoe    C    T        1      2        2 
  24 chr24_15991043     ZGre    C    T        0      0        2 
  24 chr24_15991043     ZHar    C    T        0      0        2 
  24 chr24_15991043   Sample    C    T        0      0        2 
  24 chr24_15991485     AAsi    C    A        0      0        2 
  24 chr24_15991485     AKia    C    A        0      0        2 
  24 chr24_15991485     AOna    C    A        0      0        2 
  24 chr24_15991485     ASom    C    A        0      0        2 
  24 chr24_15991485     HCab    C    A        1      2        2 
  24 chr24_15991485     HPrz    C    A        1      2        2 
  24 chr24_15991485     ZBoe    C    A        0      0        2 
  24 chr24_15991485     ZGre    C    A        0      0        2 
  24 chr24_15991485     ZHar    C    A        0      0        2 
  24 chr24_15991485   Sample    C    A        0      0        2 
  24 chr24_15993329     AAsi    C    G        0      0        2 
  24 chr24_15993329     AKia    C    G        0      0        2 
  24 chr24_15993329     AOna    C    G        0      0        2 
  24 chr24_15993329     ASom    C    G        0      0        2 
  24 chr24_15993329     HCab    C    G        1      2        2 
  24 chr24_15993329     HPrz    C    G        1      2        2 
  24 chr24_15993329     ZBoe    C    G        0      0        2 
  24 chr24_15993329     ZGre    C    G        0      0        2 
  24 chr24_15993329     ZHar    C    G        0      0        2 
  24 chr24_15993329   Sample    C    G        0      0        2 
  24 chr24_15993761     AAsi    C    T        0      0        2 
  24 chr24_15993761     AKia    C    T        0      0        2 
  24 chr24_15993761     AOna    C    T        0      0        2 
  24 chr24_15993761     ASom    C    T        0      0        2 
  24 chr24_15993761     HCab    C    T        1      2        2 
  24 chr24_15993761     HPrz    C    T        0      0        2 
  24 chr24_15993761     ZBoe    C    T        0      0        2 
  24 chr24_15993761     ZGre    C    T        0      0        2 
  24 chr24_15993761     ZHar    C    T        0      0        2 
  24 chr24_15993761   Sample    C    T        0      0        2 
  24 chr24_16002680     AAsi    C    T        0      0        2 
  24 chr24_16002680     AKia    C    T        0      0        2 
  24 chr24_16002680     AOna    C    T        0      0        2 
  24 chr24_16002680     ASom    C    T        0      0        2 
  24 chr24_16002680     HCab    C    T        1      2        2 
  24 chr24_16002680     HPrz    C    T        1      2        2 
  24 chr24_16002680     ZBoe    C    T        0      0        2 
  24 chr24_16002680     ZGre    C    T        0      0        2 
  24 chr24_16002680     ZHar    C    T        0      0        2 
  24 chr24_16002680   Sample    C    T        0      0        2 
  24 chr24_16015607     AAsi    T    C        0      0        2 
  24 chr24_16015607     AKia    T    C      0.5      1        2 
  24 chr24_16015607     AOna    T    C        0      0        2 
  24 chr24_16015607     ASom    T    C        0      0        2 
  24 chr24_16015607     HCab    T    C        0      0        2 
  24 chr24_16015607     HPrz    T    C        0      0        2 
  24 chr24_16015607     ZBoe    T    C        0      0        2 
  24 chr24_16015607     ZGre    T    C        0      0        2 
  24 chr24_16015607     ZHar    T    C        0      0        2 
  24 chr24_16015607   Sample    T    C        0      0        2 
  24 chr24_16016983     AAsi    T    C        0      0        2 
  24 chr24_16016983     AKia    T    C        0      0        2 
  24 chr24_16016983     AOna    T    C      0.5      1        2 
  24 chr24_16016983     ASom    T    C        0      0        2 
  24 chr24_16016983     HCab    T    C        0      0        2 
  24 chr24_16016983     HPrz    T    C        0      0        2 
  24 chr24_16016983     ZBoe    T    C        0      0        2 
  24 chr24_16016983     ZGre    T    C        0      0        2 
  24 chr24_16016983     ZHar    T    C        0      0        2 
  24 chr24_16016983   Sample    T    C        0      0        2 
  24 chr24_16017835     AAsi    T    C        0      0        2 
  24 chr24_16017835     AKia    T    C        0      0        2 
  24 chr24_16017835     AOna    T    C      0.5      1        2 
  24 chr24_16017835     ASom    T    C        0      0        2 
  24 chr24_16017835     HCab    T    C        0      0        2 
  24 chr24_16017835     HPrz    T    C        0      0        2 
  24 chr24_16017835     ZBoe    T    C        0      0        2 
  24 chr24_16017835     ZGre    T    C        0      0        2 
  24 chr24_16017835     ZHar    T    C        0      0        2 
  24 chr24_16017835   Sample    T    C        0      0        2 
  24 chr24_16019483     AAsi    C    T        0      0        2 
  24 chr24_16019483     AKia    C    T        0      0        2 
  24 chr24_16019483     AOna    C    T        0      0        2 
  24 chr24_16019483     ASom    C    T        0      0        2 
  24 chr24_16019483     HCab    C    T        0      0        2 
  24 chr24_16019483     HPrz    C    T        0      0        2 
  24 chr24_16019483     ZBoe    C    T        0      0        2 
  24 chr24_16019483     ZGre    C    T        0      0        2 
  24 chr24_16019483     ZHar    C    T      0.5      1        2 
  24 chr24_16019483   Sample    C    T        0      0        2 
  24 chr24_16023489     AAsi    T    G        0      0        2 
  24 chr24_16023489     AKia    T    G        0      0        2 
  24 chr24_16023489     AOna    T    G        0      0        2 
  24 chr24_16023489     ASom    T    G        0      0        2 
  24 chr24_16023489     HCab    T    G      0.5      1        2 
  24 chr24_16023489     HPrz    T    G        1      2        2 
  24 chr24_16023489     ZBoe    T    G        0      0        2 
  24 chr24_16023489     ZGre    T    G        0      0        2 
  24 chr24_16023489     ZHar    T    G        0      0        2 
  24 chr24_16023489   Sample    T    G        0      0        2 
  24 chr24_16033852     AAsi    A    G        0      0        2 
  24 chr24_16033852     AKia    A    G        0      0        2 
  24 chr24_16033852     AOna    A    G        0      0        2 
  24 chr24_16033852     ASom    A    G        0      0        2 
  24 chr24_16033852     HCab    A    G      0.5      1        2 
  24 chr24_16033852     HPrz    A    G        0      0        2 
  24 chr24_16033852     ZBoe    A    G        0      0        2 
  24 chr24_16033852     ZGre    A    G        0      0        2 
  24 chr24_16033852     ZHar    A    G        0      0        2 
  24 chr24_16033852   Sample    A    G        0      0        2 
  24 chr24_16035194     AAsi    G    C        0      0        2 
  24 chr24_16035194     AKia    G    C        0      0        2 
  24 chr24_16035194     AOna    G    C        0      0        2 
  24 chr24_16035194     ASom    G    C        0      0        2 
  24 chr24_16035194     HCab    G    C        0      0        2 
  24 chr24_16035194     HPrz    G    C        0      0        2 
  24 chr24_16035194     ZBoe    G    C        0      0        2 
  24 chr24_16035194     ZGre    G    C        0      0        2 
  24 chr24_16035194     ZHar    G    C        1      2        2 
  24 chr24_16035194   Sample    G    C        0      0        2 
  24 chr24_16036670     AAsi    G    A        0      0        2 
  24 chr24_16036670     AKia    G    A        0      0        2 
  24 chr24_16036670     AOna    G    A      0.5      1        2 
  24 chr24_16036670     ASom    G    A        0      0        2 
  24 chr24_16036670     HCab    G    A        0      0        2 
  24 chr24_16036670     HPrz    G    A        0      0        2 
  24 chr24_16036670     ZBoe    G    A        0      0        2 
  24 chr24_16036670     ZGre    G    A        0      0        2 
  24 chr24_16036670     ZHar    G    A        0      0        2 
  24 chr24_16036670   Sample    G    A        0      0        2 
  24 chr24_16038302     AAsi    A    G      0.5      1        2 
  24 chr24_16038302     AKia    A    G        0      0        2 
  24 chr24_16038302     AOna    A    G        0      0        2 
  24 chr24_16038302     ASom    A    G        1      2        2 
  24 chr24_16038302     HCab    A    G        0      0        2 
  24 chr24_16038302     HPrz    A    G        0      0        2 
  24 chr24_16038302     ZBoe    A    G        0      0        2 
  24 chr24_16038302     ZGre    A    G        0      0        2 
  24 chr24_16038302     ZHar    A    G        0      0        2 
  24 chr24_16038302   Sample    A    G        0      0        2 
  24 chr24_16042678     AAsi    A    G        0      0        2 
  24 chr24_16042678     AKia    A    G        0      0        2 
  24 chr24_16042678     AOna    A    G        0      0        2 
  24 chr24_16042678     ASom    A    G        0      0        2 
  24 chr24_16042678     HCab    A    G        1      2        2 
  24 chr24_16042678     HPrz    A    G        1      2        2 
  24 chr24_16042678     ZBoe    A    G        0      0        2 
  24 chr24_16042678     ZGre    A    G        0      0        2 
  24 chr24_16042678     ZHar    A    G        0      0        2 
  24 chr24_16042678   Sample    A    G        0      0        2 
  24 chr24_16049649     AAsi    C    T        0      0        2 
  24 chr24_16049649     AKia    C    T        0      0        2 
  24 chr24_16049649     AOna    C    T        0      0        2 
  24 chr24_16049649     ASom    C    T        0      0        2 
  24 chr24_16049649     HCab    C    T        1      2        2 
  24 chr24_16049649     HPrz    C    T        1      2        2 
  24 chr24_16049649     ZBoe    C    T        0      0        2 
  24 chr24_16049649     ZGre    C    T        0      0        2 
  24 chr24_16049649     ZHar    C    T        0      0        2 
  24 chr24_16049649   Sample    C    T        0      0        2 
  24 chr24_16050858     AAsi    T    C        0      0        2 
  24 chr24_16050858     AKia    T    C        0      0        2 
  24 chr24_16050858     AOna    T    C        1      2        2 
  24 chr24_16050858     ASom    T    C        0      0        2 
  24 chr24_16050858     HCab    T    C        0      0        2 
  24 chr24_16050858     HPrz    T    C        0      0        2 
  24 chr24_16050858     ZBoe    T    C        0      0        2 
  24 chr24_16050858     ZGre    T    C        0      0        2 
  24 chr24_16050858     ZHar    T    C        0      0        2 
  24 chr24_16050858   Sample    T    C        0      0        2 
  24 chr24_16057481     AAsi    C    G        0      0        2 
  24 chr24_16057481     AKia    C    G        0      0        2 
  24 chr24_16057481     AOna    C    G        0      0        2 
  24 chr24_16057481     ASom    C    G        0      0        2 
  24 chr24_16057481     HCab    C    G        1      2        2 
  24 chr24_16057481     HPrz    C    G        1      2        2 
  24 chr24_16057481     ZBoe    C    G        0      0        2 
  24 chr24_16057481     ZGre    C    G        0      0        2 
  24 chr24_16057481     ZHar    C    G        0      0        2 
  24 chr24_16057481   Sample    C    G        0      0        2 
  24 chr24_16062909     AAsi    C    G        0      0        2 
  24 chr24_16062909     AKia    C    G        0      0        2 
  24 chr24_16062909     AOna    C    G      0.5      1        2 
  24 chr24_16062909     ASom    C    G        0      0        2 
  24 chr24_16062909     HCab    C    G        0      0        2 
  24 chr24_16062909     HPrz    C    G        0      0        2 
  24 chr24_16062909     ZBoe    C    G        0      0        2 
  24 chr24_16062909     ZGre    C    G        0      0        2 
  24 chr24_16062909     ZHar    C    G        0      0        2 
  24 chr24_16062909   Sample    C    G        0      0        2 
  24 chr24_16063205     AAsi    A    C        0      0        2 
  24 chr24_16063205     AKia    A    C        0      0        2 
  24 chr24_16063205     AOna    A    C        0      0        2 
  24 chr24_16063205     ASom    A    C        0      0        2 
  24 chr24_16063205     HCab    A    C        1      2        2 
  24 chr24_16063205     HPrz    A    C        1      2        2 
  24 chr24_16063205     ZBoe    A    C        0      0        2 
  24 chr24_16063205     ZGre    A    C        0      0        2 
  24 chr24_16063205     ZHar    A    C        0      0        2 
  24 chr24_16063205   Sample    A    C        0      0        2 
  24 chr24_16071231     AAsi    G    C        0      0        2 
  24 chr24_16071231     AKia    G    C        0      0        2 
  24 chr24_16071231     AOna    G    C        0      0        2 
  24 chr24_16071231     ASom    G    C        0      0        2 
  24 chr24_16071231     HCab    G    C        0      0        2 
  24 chr24_16071231     HPrz    G    C        1      2        2 
  24 chr24_16071231     ZBoe    G    C        0      0        2 
  24 chr24_16071231     ZGre    G    C        0      0        2 
  24 chr24_16071231     ZHar    G    C        0      0        2 
  24 chr24_16071231   Sample    G    C        0      0        2 
  24 chr24_16072452     AAsi    T    A        1      2        2 
  24 chr24_16072452     AKia    T    A        0      0        2 
  24 chr24_16072452     AOna    T    A        0      0        2 
  24 chr24_16072452     ASom    T    A        1      2        2 
  24 chr24_16072452     HCab    T    A        0      0        2 
  24 chr24_16072452     HPrz    T    A        0      0        2 
  24 chr24_16072452     ZBoe    T    A        0      0        2 
  24 chr24_16072452     ZGre    T    A        0      0        2 
  24 chr24_16072452     ZHar    T    A        0      0        2 
  24 chr24_16072452   Sample    T    A        1      2        2 
  24 chr24_16076509     AAsi    G    A        0      0        2 
  24 chr24_16076509     AKia    G    A        0      0        2 
  24 chr24_16076509     AOna    G    A        0      0        2 
  24 chr24_16076509     ASom    G    A        0      0        2 
  24 chr24_16076509     HCab    G    A        1      2        2 
  24 chr24_16076509     HPrz    G    A        1      2        2 
  24 chr24_16076509     ZBoe    G    A        0      0        2 
  24 chr24_16076509     ZGre    G    A        0      0        2 
  24 chr24_16076509     ZHar    G    A        0      0        2 
  24 chr24_16076509   Sample    G    A        0      0        2 
  24 chr24_16078222     AAsi    T    C        0      0        2 
  24 chr24_16078222     AKia    T    C        0      0        2 
  24 chr24_16078222     AOna    T    C        0      0        2 
  24 chr24_16078222     ASom    T    C        0      0        2 
  24 chr24_16078222     HCab    T    C        1      2        2 
  24 chr24_16078222     HPrz    T    C        1      2        2 
  24 chr24_16078222     ZBoe    T    C        0      0        2 
  24 chr24_16078222     ZGre    T    C        0      0        2 
  24 chr24_16078222     ZHar    T    C        0      0        2 
  24 chr24_16078222   Sample    T    C        0      0        2 
  24 chr24_16078426     AAsi    A    T        0      0        2 
  24 chr24_16078426     AKia    A    T        0      0        2 
  24 chr24_16078426     AOna    A    T        0      0        2 
  24 chr24_16078426     ASom    A    T        0      0        2 
  24 chr24_16078426     HCab    A    T        0      0        2 
  24 chr24_16078426     HPrz    A    T        0      0        2 
  24 chr24_16078426     ZBoe    A    T        1      2        2 
  24 chr24_16078426     ZGre    A    T        0      0        2 
  24 chr24_16078426     ZHar    A    T        0      0        2 
  24 chr24_16078426   Sample    A    T        0      0        2 
  24 chr24_16084340     AAsi    G    A        0      0        2 
  24 chr24_16084340     AKia    G    A        1      2        2 
  24 chr24_16084340     AOna    G    A      0.5      1        2 
  24 chr24_16084340     ASom    G    A        0      0        2 
  24 chr24_16084340     HCab    G    A        0      0        2 
  24 chr24_16084340     HPrz    G    A        0      0        2 
  24 chr24_16084340     ZBoe    G    A        0      0        2 
  24 chr24_16084340     ZGre    G    A        0      0        2 
  24 chr24_16084340     ZHar    G    A        0      0        2 
  24 chr24_16084340   Sample    G    A        0      0        2 
  24 chr24_16086016     AAsi    G    C        0      0        2 
  24 chr24_16086016     AKia    G    C        0      0        2 
  24 chr24_16086016     AOna    G    C        0      0        2 
  24 chr24_16086016     ASom    G    C        0      0        2 
  24 chr24_16086016     HCab    G    C        0      0        2 
  24 chr24_16086016     HPrz    G    C        0      0        2 
  24 chr24_16086016     ZBoe    G    C        1      2        2 
  24 chr24_16086016     ZGre    G    C        1      2        2 
  24 chr24_16086016     ZHar    G    C        0      0        2 
  24 chr24_16086016   Sample    G    C        0      0        2 
  24 chr24_16091918     AAsi    T    C        0      0        2 
  24 chr24_16091918     AKia    T    C        0      0        2 
  24 chr24_16091918     AOna    T    C        0      0        2 
  24 chr24_16091918     ASom    T    C        1      2        2 
  24 chr24_16091918     HCab    T    C        0      0        2 
  24 chr24_16091918     HPrz    T    C        0      0        2 
  24 chr24_16091918     ZBoe    T    C        0      0        2 
  24 chr24_16091918     ZGre    T    C        0      0        2 
  24 chr24_16091918     ZHar    T    C        0      0        2 
  24 chr24_16091918   Sample    T    C        0      0        2 
  24 chr24_16094728     AAsi    C    T        0      0        2 
  24 chr24_16094728     AKia    C    T        1      2        2 
  24 chr24_16094728     AOna    C    T      0.5      1        2 
  24 chr24_16094728     ASom    C    T        0      0        2 
  24 chr24_16094728     HCab    C    T        0      0        2 
  24 chr24_16094728     HPrz    C    T        0      0        2 
  24 chr24_16094728     ZBoe    C    T        0      0        2 
  24 chr24_16094728     ZGre    C    T        0      0        2 
  24 chr24_16094728     ZHar    C    T        0      0        2 
  24 chr24_16094728   Sample    C    T        0      0        2 
  24 chr24_16096019     AAsi    A    G        0      0        2 
  24 chr24_16096019     AKia    A    G        0      0        2 
  24 chr24_16096019     AOna    A    G      0.5      1        2 
  24 chr24_16096019     ASom    A    G        0      0        2 
  24 chr24_16096019     HCab    A    G        0      0        2 
  24 chr24_16096019     HPrz    A    G        0      0        2 
  24 chr24_16096019     ZBoe    A    G        0      0        2 
  24 chr24_16096019     ZGre    A    G        0      0        2 
  24 chr24_16096019     ZHar    A    G        0      0        2 
  24 chr24_16096019   Sample    A    G        0      0        2 
  24 chr24_16101339     AAsi    C    T        1      2        2 
  24 chr24_16101339     AKia    C    T        0      0        2 
  24 chr24_16101339     AOna    C    T        0      0        2 
  24 chr24_16101339     ASom    C    T        1      2        2 
  24 chr24_16101339     HCab    C    T        0      0        2 
  24 chr24_16101339     HPrz    C    T        0      0        2 
  24 chr24_16101339     ZBoe    C    T        0      0        2 
  24 chr24_16101339     ZGre    C    T        0      0        2 
  24 chr24_16101339     ZHar    C    T        0      0        2 
  24 chr24_16101339   Sample    C    T        1      2        2 
  24 chr24_16101906     AAsi    G    A        0      0        2 
  24 chr24_16101906     AKia    G    A        0      0        2 
  24 chr24_16101906     AOna    G    A        0      0        2 
  24 chr24_16101906     ASom    G    A        0      0        2 
  24 chr24_16101906     HCab    G    A        1      2        2 
  24 chr24_16101906     HPrz    G    A        1      2        2 
  24 chr24_16101906     ZBoe    G    A        0      0        2 
  24 chr24_16101906     ZGre    G    A        0      0        2 
  24 chr24_16101906     ZHar    G    A        0      0        2 
  24 chr24_16101906   Sample    G    A        0      0        2 
  24 chr24_16106210     AAsi    G    C        0      0        2 
  24 chr24_16106210     AKia    G    C        0      0        2 
  24 chr24_16106210     AOna    G    C        0      0        2 
  24 chr24_16106210     ASom    G    C        0      0        2 
  24 chr24_16106210     HCab    G    C        0      0        2 
  24 chr24_16106210     HPrz    G    C        0      0        2 
  24 chr24_16106210     ZBoe    G    C        0      0        2 
  24 chr24_16106210     ZGre    G    C        0      0        2 
  24 chr24_16106210     ZHar    G    C        1      2        2 
  24 chr24_16106210   Sample    G    C        0      0        2 
  24 chr24_16106972     AAsi    C    T        0      0        2 
  24 chr24_16106972     AKia    C    T        1      2        2 
  24 chr24_16106972     AOna    C    T        0      0        2 
  24 chr24_16106972     ASom    C    T        0      0        2 
  24 chr24_16106972     HCab    C    T        0      0        2 
  24 chr24_16106972     HPrz    C    T        0      0        2 
  24 chr24_16106972     ZBoe    C    T        0      0        2 
  24 chr24_16106972     ZGre    C    T        0      0        2 
  24 chr24_16106972     ZHar    C    T        0      0        2 
  24 chr24_16106972   Sample    C    T        0      0        2 
  24 chr24_16109152     AAsi    G    C        0      0        2 
  24 chr24_16109152     AKia    G    C        0      0        2 
  24 chr24_16109152     AOna    G    C        0      0        2 
  24 chr24_16109152     ASom    G    C        0      0        2 
  24 chr24_16109152     HCab    G    C        0      0        2 
  24 chr24_16109152     HPrz    G    C        0      0        2 
  24 chr24_16109152     ZBoe    G    C      0.5      1        2 
  24 chr24_16109152     ZGre    G    C        0      0        2 
  24 chr24_16109152     ZHar    G    C        0      0        2 
  24 chr24_16109152   Sample    G    C        0      0        2 
  24 chr24_16111715     AAsi    T    C        0      0        2 
  24 chr24_16111715     AKia    T    C        0      0        2 
  24 chr24_16111715     AOna    T    C        0      0        2 
  24 chr24_16111715     ASom    T    C        0      0        2 
  24 chr24_16111715     HCab    T    C        0      0        2 
  24 chr24_16111715     HPrz    T    C        0      0        2 
  24 chr24_16111715     ZBoe    T    C        0      0        2 
  24 chr24_16111715     ZGre    T    C        0      0        2 
  24 chr24_16111715     ZHar    T    C      0.5      1        2 
  24 chr24_16111715   Sample    T    C        0      0        2 
  24 chr24_16114257     AAsi    T    G        0      0        2 
  24 chr24_16114257     AKia    T    G        0      0        2 
  24 chr24_16114257     AOna    T    G      0.5      1        2 
  24 chr24_16114257     ASom    T    G        0      0        2 
  24 chr24_16114257     HCab    T    G        0      0        2 
  24 chr24_16114257     HPrz    T    G        0      0        2 
  24 chr24_16114257     ZBoe    T    G        0      0        2 
  24 chr24_16114257     ZGre    T    G        0      0        2 
  24 chr24_16114257     ZHar    T    G        0      0        2 
  24 chr24_16114257   Sample    T    G        0      0        2 
  24 chr24_16118200     AAsi    C    A        0      0        2 
  24 chr24_16118200     AKia    C    A        0      0        2 
  24 chr24_16118200     AOna    C    A        0      0        2 
  24 chr24_16118200     ASom    C    A        0      0        2 
  24 chr24_16118200     HCab    C    A        0      0        2 
  24 chr24_16118200     HPrz    C    A        0      0        2 
  24 chr24_16118200     ZBoe    C    A      0.5      1        2 
  24 chr24_16118200     ZGre    C    A        0      0        2 
  24 chr24_16118200     ZHar    C    A        0      0        2 
  24 chr24_16118200   Sample    C    A        0      0        2 
  24 chr24_16120065     AAsi    T    C        0      0        2 
  24 chr24_16120065     AKia    T    C        0      0        2 
  24 chr24_16120065     AOna    T    C        0      0        2 
  24 chr24_16120065     ASom    T    C        0      0        2 
  24 chr24_16120065     HCab    T    C        0      0        2 
  24 chr24_16120065     HPrz    T    C        0      0        2 
  24 chr24_16120065     ZBoe    T    C        0      0        2 
  24 chr24_16120065     ZGre    T    C        0      0        2 
  24 chr24_16120065     ZHar    T    C      0.5      1        2 
  24 chr24_16120065   Sample    T    C        0      0        2 
  24 chr24_16123953     AAsi    A    G        0      0        2 
  24 chr24_16123953     AKia    A    G        0      0        2 
  24 chr24_16123953     AOna    A    G        0      0        2 
  24 chr24_16123953     ASom    A    G        0      0        2 
  24 chr24_16123953     HCab    A    G        0      0        2 
  24 chr24_16123953     HPrz    A    G        0      0        2 
  24 chr24_16123953     ZBoe    A    G        0      0        2 
  24 chr24_16123953     ZGre    A    G        1      2        2 
  24 chr24_16123953     ZHar    A    G        0      0        2 
  24 chr24_16123953   Sample    A    G        0      0        2 
  24 chr24_16124483     AAsi    G    T        0      0        2 
  24 chr24_16124483     AKia    G    T        0      0        2 
  24 chr24_16124483     AOna    G    T        0      0        2 
  24 chr24_16124483     ASom    G    T        0      0        2 
  24 chr24_16124483     HCab    G    T        0      0        2 
  24 chr24_16124483     HPrz    G    T        0      0        2 
  24 chr24_16124483     ZBoe    G    T        0      0        2 
  24 chr24_16124483     ZGre    G    T        0      0        2 
  24 chr24_16124483     ZHar    G    T        1      2        2 
  24 chr24_16124483   Sample    G    T        0      0        2 
  24 chr24_16127104     AAsi    C    T        0      0        2 
  24 chr24_16127104     AKia    C    T        0      0        2 
  24 chr24_16127104     AOna    C    T        0      0        2 
  24 chr24_16127104     ASom    C    T        0      0        2 
  24 chr24_16127104     HCab    C    T        0      0        2 
  24 chr24_16127104     HPrz    C    T        0      0        2 
  24 chr24_16127104     ZBoe    C    T      0.5      1        2 
  24 chr24_16127104     ZGre    C    T        0      0        2 
  24 chr24_16127104     ZHar    C    T        0      0        2 
  24 chr24_16127104   Sample    C    T        0      0        2 
  24 chr24_16130364     AAsi    A    T        0      0        2 
  24 chr24_16130364     AKia    A    T        0      0        2 
  24 chr24_16130364     AOna    A    T        0      0        2 
  24 chr24_16130364     ASom    A    T        0      0        2 
  24 chr24_16130364     HCab    A    T        1      2        2 
  24 chr24_16130364     HPrz    A    T        1      2        2 
  24 chr24_16130364     ZBoe    A    T        0      0        2 
  24 chr24_16130364     ZGre    A    T        0      0        2 
  24 chr24_16130364     ZHar    A    T        0      0        2 
  24 chr24_16130364   Sample    A    T        0      0        2 
  24 chr24_16130929     AAsi    C    T        0      0        2 
  24 chr24_16130929     AKia    C    T        0      0        2 
  24 chr24_16130929     AOna    C    T        0      0        2 
  24 chr24_16130929     ASom    C    T        0      0        2 
  24 chr24_16130929     HCab    C    T        1      2        2 
  24 chr24_16130929     HPrz    C    T        1      2        2 
  24 chr24_16130929     ZBoe    C    T        0      0        2 
  24 chr24_16130929     ZGre    C    T        0      0        2 
  24 chr24_16130929     ZHar    C    T        0      0        2 
  24 chr24_16130929   Sample    C    T        0      0        2 
  24 chr24_16131598     AAsi    A    G        0      0        2 
  24 chr24_16131598     AKia    A    G        0      0        2 
  24 chr24_16131598     AOna    A    G        0      0        2 
  24 chr24_16131598     ASom    A    G        0      0        2 
  24 chr24_16131598     HCab    A    G      0.5      1        2 
  24 chr24_16131598     HPrz    A    G        0      0        2 
  24 chr24_16131598     ZBoe    A    G        0      0        2 
  24 chr24_16131598     ZGre    A    G        0      0        2 
  24 chr24_16131598     ZHar    A    G        0      0        2 
  24 chr24_16131598   Sample    A    G        0      0        2 
  24 chr24_16132098     AAsi    C    T        0      0        2 
  24 chr24_16132098     AKia    C    T        0      0        2 
  24 chr24_16132098     AOna    C    T        0      0        2 
  24 chr24_16132098     ASom    C    T        0      0        2 
  24 chr24_16132098     HCab    C    T        1      2        2 
  24 chr24_16132098     HPrz    C    T        1      2        2 
  24 chr24_16132098     ZBoe    C    T        0      0        2 
  24 chr24_16132098     ZGre    C    T        0      0        2 
  24 chr24_16132098     ZHar    C    T        0      0        2 
  24 chr24_16132098   Sample    C    T        0      0        2 
  24 chr24_16133058     AAsi    G    T        0      0        2 
  24 chr24_16133058     AKia    G    T        0      0        2 
  24 chr24_16133058     AOna    G    T        0      0        2 
  24 chr24_16133058     ASom    G    T        1      2        2 
  24 chr24_16133058     HCab    G    T        0      0        2 
  24 chr24_16133058     HPrz    G    T        0      0        2 
  24 chr24_16133058     ZBoe    G    T        0      0        2 
  24 chr24_16133058     ZGre    G    T        0      0        2 
  24 chr24_16133058     ZHar    G    T        0      0        2 
  24 chr24_16133058   Sample    G    T        0      0        2 
  24 chr24_16135959     AAsi    C    T        0      0        2 
  24 chr24_16135959     AKia    C    T        0      0        2 
  24 chr24_16135959     AOna    C    T      0.5      1        2 
  24 chr24_16135959     ASom    C    T        0      0        2 
  24 chr24_16135959     HCab    C    T        0      0        2 
  24 chr24_16135959     HPrz    C    T        0      0        2 
  24 chr24_16135959     ZBoe    C    T        0      0        2 
  24 chr24_16135959     ZGre    C    T        0      0        2 
  24 chr24_16135959     ZHar    C    T        0      0        2 
  24 chr24_16135959   Sample    C    T        0      0        2 
  24 chr24_16140139     AAsi    A    T      0.5      1        2 
  24 chr24_16140139     AKia    A    T        0      0        2 
  24 chr24_16140139     AOna    A    T        0      0        2 
  24 chr24_16140139     ASom    A    T        0      0        2 
  24 chr24_16140139     HCab    A    T        0      0        2 
  24 chr24_16140139     HPrz    A    T        0      0        2 
  24 chr24_16140139     ZBoe    A    T        0      0        2 
  24 chr24_16140139     ZGre    A    T        0      0        2 
  24 chr24_16140139     ZHar    A    T        0      0        2 
  24 chr24_16140139   Sample    A    T        1      2        2 
  24 chr24_16140155     AAsi    A    G        0      0        2 
  24 chr24_16140155     AKia    A    G        0      0        2 
  24 chr24_16140155     AOna    A    G        0      0        2 
  24 chr24_16140155     ASom    A    G        0      0        2 
  24 chr24_16140155     HCab    A    G        0      0        2 
  24 chr24_16140155     HPrz    A    G        0      0        2 
  24 chr24_16140155     ZBoe    A    G        0      0        2 
  24 chr24_16140155     ZGre    A    G        0      0        2 
  24 chr24_16140155     ZHar    A    G      0.5      1        2 
  24 chr24_16140155   Sample    A    G        0      0        2 
  24 chr24_16147413     AAsi    A    G        0      0        2 
  24 chr24_16147413     AKia    A    G        0      0        2 
  24 chr24_16147413     AOna    A    G        0      0        2 
  24 chr24_16147413     ASom    A    G        0      0        2 
  24 chr24_16147413     HCab    A    G      0.5      1        2 
  24 chr24_16147413     HPrz    A    G        0      0        2 
  24 chr24_16147413     ZBoe    A    G        0      0        2 
  24 chr24_16147413     ZGre    A    G        0      0        2 
  24 chr24_16147413     ZHar    A    G        0      0        2 
  24 chr24_16147413   Sample    A    G        0      0        2 
  24 chr24_16149432     AAsi    C    T        0      0        2 
  24 chr24_16149432     AKia    C    T        1      2        2 
  24 chr24_16149432     AOna    C    T      0.5      1        2 
  24 chr24_16149432     ASom    C    T        0      0        2 
  24 chr24_16149432     HCab    C    T        0      0        2 
  24 chr24_16149432     HPrz    C    T        0      0        2 
  24 chr24_16149432     ZBoe    C    T        0      0        2 
  24 chr24_16149432     ZGre    C    T        0      0        2 
  24 chr24_16149432     ZHar    C    T        0      0        2 
  24 chr24_16149432   Sample    C    T        0      0        2 
  24 chr24_16152823     AAsi    A    T        0      0        2 
  24 chr24_16152823     AKia    A    T        0      0        2 
  24 chr24_16152823     AOna    A    T      0.5      1        2 
  24 chr24_16152823     ASom    A    T        0      0        2 
  24 chr24_16152823     HCab    A    T        0      0        2 
  24 chr24_16152823     HPrz    A    T        0      0        2 
  24 chr24_16152823     ZBoe    A    T        0      0        2 
  24 chr24_16152823     ZGre    A    T        0      0        2 
  24 chr24_16152823     ZHar    A    T        0      0        2 
  24 chr24_16152823   Sample    A    T        0      0        2 
  24 chr24_16153697     AAsi    T    G        0      0        2 
  24 chr24_16153697     AKia    T    G        0      0        2 
  24 chr24_16153697     AOna    T    G        0      0        2 
  24 chr24_16153697     ASom    T    G        0      0        2 
  24 chr24_16153697     HCab    T    G        0      0        2 
  24 chr24_16153697     HPrz    T    G        0      0        2 
  24 chr24_16153697     ZBoe    T    G        0      0        2 
  24 chr24_16153697     ZGre    T    G        1      2        2 
  24 chr24_16153697     ZHar    T    G        0      0        2 
  24 chr24_16153697   Sample    T    G        0      0        2 
  24 chr24_16154667     AAsi    T    C        0      0        2 
  24 chr24_16154667     AKia    T    C        0      0        2 
  24 chr24_16154667     AOna    T    C        0      0        2 
  24 chr24_16154667     ASom    T    C        0      0        2 
  24 chr24_16154667     HCab    T    C        0      0        2 
  24 chr24_16154667     HPrz    T    C        0      0        2 
  24 chr24_16154667     ZBoe    T    C      0.5      1        2 
  24 chr24_16154667     ZGre    T    C        0      0        2 
  24 chr24_16154667     ZHar    T    C        0      0        2 
  24 chr24_16154667   Sample    T    C        0      0        2 
  24 chr24_16155189     AAsi    A    C        0      0        2 
  24 chr24_16155189     AKia    A    C        0      0        2 
  24 chr24_16155189     AOna    A    C        0      0        2 
  24 chr24_16155189     ASom    A    C        0      0        2 
  24 chr24_16155189     HCab    A    C        0      0        2 
  24 chr24_16155189     HPrz    A    C        1      2        2 
  24 chr24_16155189     ZBoe    A    C        0      0        2 
  24 chr24_16155189     ZGre    A    C        0      0        2 
  24 chr24_16155189     ZHar    A    C        0      0        2 
  24 chr24_16155189   Sample    A    C        0      0        2 
  24 chr24_16155476     AAsi    C    G        0      0        2 
  24 chr24_16155476     AKia    C    G        0      0        2 
  24 chr24_16155476     AOna    C    G        0      0        2 
  24 chr24_16155476     ASom    C    G        0      0        2 
  24 chr24_16155476     HCab    C    G        1      2        2 
  24 chr24_16155476     HPrz    C    G        1      2        2 
  24 chr24_16155476     ZBoe    C    G        0      0        2 
  24 chr24_16155476     ZGre    C    G        0      0        2 
  24 chr24_16155476     ZHar    C    G        0      0        2 
  24 chr24_16155476   Sample    C    G        0      0        2 
  24 chr24_16155579     AAsi    T    C        0      0        2 
  24 chr24_16155579     AKia    T    C        0      0        2 
  24 chr24_16155579     AOna    T    C        1      2        2 
  24 chr24_16155579     ASom    T    C        0      0        2 
  24 chr24_16155579     HCab    T    C        0      0        2 
  24 chr24_16155579     HPrz    T    C        0      0        2 
  24 chr24_16155579     ZBoe    T    C        0      0        2 
  24 chr24_16155579     ZGre    T    C        0      0        2 
  24 chr24_16155579     ZHar    T    C        0      0        2 
  24 chr24_16155579   Sample    T    C        0      0        2 
  24 chr24_16156122     AAsi    A    G        1      2        2 
  24 chr24_16156122     AKia    A    G        0      0        2 
  24 chr24_16156122     AOna    A    G        0      0        2 
  24 chr24_16156122     ASom    A    G        0      0        2 
  24 chr24_16156122     HCab    A    G        0      0        2 
  24 chr24_16156122     HPrz    A    G        0      0        2 
  24 chr24_16156122     ZBoe    A    G        0      0        2 
  24 chr24_16156122     ZGre    A    G        0      0        2 
  24 chr24_16156122     ZHar    A    G        0      0        2 
  24 chr24_16156122   Sample    A    G        1      2        2 
  24 chr24_16168578     AAsi    A    G      0.5      1        2 
  24 chr24_16168578     AKia    A    G        0      0        2 
  24 chr24_16168578     AOna    A    G        0      0        2 
  24 chr24_16168578     ASom    A    G        0      0        2 
  24 chr24_16168578     HCab    A    G        0      0        2 
  24 chr24_16168578     HPrz    A    G        0      0        2 
  24 chr24_16168578     ZBoe    A    G        0      0        2 
  24 chr24_16168578     ZGre    A    G        0      0        2 
  24 chr24_16168578     ZHar    A    G        0      0        2 
  24 chr24_16168578   Sample    A    G        1      2        2 
  24 chr24_16168718     AAsi    T    G        0      0        2 
  24 chr24_16168718     AKia    T    G        0      0        2 
  24 chr24_16168718     AOna    T    G        0      0        2 
  24 chr24_16168718     ASom    T    G        0      0        2 
  24 chr24_16168718     HCab    T    G        0      0        2 
  24 chr24_16168718     HPrz    T    G        1      2        2 
  24 chr24_16168718     ZBoe    T    G        0      0        2 
  24 chr24_16168718     ZGre    T    G        0      0        2 
  24 chr24_16168718     ZHar    T    G        0      0        2 
  24 chr24_16168718   Sample    T    G        0      0        2 
  24 chr24_16170167     AAsi    T    C        0      0        2 
  24 chr24_16170167     AKia    T    C        0      0        2 
  24 chr24_16170167     AOna    T    C        0      0        2 
  24 chr24_16170167     ASom    T    C        0      0        2 
  24 chr24_16170167     HCab    T    C        1      2        2 
  24 chr24_16170167     HPrz    T    C        0      0        2 
  24 chr24_16170167     ZBoe    T    C        0      0        2 
  24 chr24_16170167     ZGre    T    C        0      0        2 
  24 chr24_16170167     ZHar    T    C        0      0        2 
  24 chr24_16170167   Sample    T    C        0      0        2 
  24 chr24_16171546     AAsi    A    G        1      2        2 
  24 chr24_16171546     AKia    A    G        0      0        2 
  24 chr24_16171546     AOna    A    G        0      0        2 
  24 chr24_16171546     ASom    A    G        1      2        2 
  24 chr24_16171546     HCab    A    G        0      0        2 
  24 chr24_16171546     HPrz    A    G        0      0        2 
  24 chr24_16171546     ZBoe    A    G        0      0        2 
  24 chr24_16171546     ZGre    A    G        0      0        2 
  24 chr24_16171546     ZHar    A    G        0      0        2 
  24 chr24_16171546   Sample    A    G        1      2        2 
  24 chr24_16175527     AAsi    C    T      0.5      1        2 
  24 chr24_16175527     AKia    C    T        0      0        2 
  24 chr24_16175527     AOna    C    T        0      0        2 
  24 chr24_16175527     ASom    C    T        1      2        2 
  24 chr24_16175527     HCab    C    T        0      0        2 
  24 chr24_16175527     HPrz    C    T        0      0        2 
  24 chr24_16175527     ZBoe    C    T        0      0        2 
  24 chr24_16175527     ZGre    C    T        0      0        2 
  24 chr24_16175527     ZHar    C    T        0      0        2 
  24 chr24_16175527   Sample    C    T        0      0        2 
  24 chr24_16176408     AAsi    C    T        0      0        2 
  24 chr24_16176408     AKia    C    T        0      0        2 
  24 chr24_16176408     AOna    C    T        0      0        2 
  24 chr24_16176408     ASom    C    T        0      0        2 
  24 chr24_16176408     HCab    C    T        1      2        2 
  24 chr24_16176408     HPrz    C    T        1      2        2 
  24 chr24_16176408     ZBoe    C    T        0      0        2 
  24 chr24_16176408     ZGre    C    T        0      0        2 
  24 chr24_16176408     ZHar    C    T        0      0        2 
  24 chr24_16176408   Sample    C    T        0      0        2 
  24 chr24_16183769     AAsi    G    C      0.5      1        2 
  24 chr24_16183769     AKia    G    C        0      0        2 
  24 chr24_16183769     AOna    G    C        0      0        2 
  24 chr24_16183769     ASom    G    C        0      0        2 
  24 chr24_16183769     HCab    G    C        0      0        2 
  24 chr24_16183769     HPrz    G    C        0      0        2 
  24 chr24_16183769     ZBoe    G    C        0      0        2 
  24 chr24_16183769     ZGre    G    C        0      0        2 
  24 chr24_16183769     ZHar    G    C        0      0        2 
  24 chr24_16183769   Sample    G    C        1      2        2 
  24 chr24_16185295     AAsi    T    C        0      0        2 
  24 chr24_16185295     AKia    T    C        0      0        2 
  24 chr24_16185295     AOna    T    C        0      0        2 
  24 chr24_16185295     ASom    T    C        0      0        2 
  24 chr24_16185295     HCab    T    C        1      2        2 
  24 chr24_16185295     HPrz    T    C        1      2        2 
  24 chr24_16185295     ZBoe    T    C        0      0        2 
  24 chr24_16185295     ZGre    T    C        0      0        2 
  24 chr24_16185295     ZHar    T    C        0      0        2 
  24 chr24_16185295   Sample    T    C        0      0        2 
  24 chr24_16189040     AAsi    T    C        0      0        2 
  24 chr24_16189040     AKia    T    C        0      0        2 
  24 chr24_16189040     AOna    T    C        0      0        2 
  24 chr24_16189040     ASom    T    C        0      0        2 
  24 chr24_16189040     HCab    T    C        1      2        2 
  24 chr24_16189040     HPrz    T    C        1      2        2 
  24 chr24_16189040     ZBoe    T    C        0      0        2 
  24 chr24_16189040     ZGre    T    C        0      0        2 
  24 chr24_16189040     ZHar    T    C        0      0        2 
  24 chr24_16189040   Sample    T    C        0      0        2 
  24 chr24_16191870     AAsi    T    C        0      0        2 
  24 chr24_16191870     AKia    T    C        0      0        2 
  24 chr24_16191870     AOna    T    C        0      0        2 
  24 chr24_16191870     ASom    T    C        0      0        2 
  24 chr24_16191870     HCab    T    C        0      0        2 
  24 chr24_16191870     HPrz    T    C        0      0        2 
  24 chr24_16191870     ZBoe    T    C        1      2        2 
  24 chr24_16191870     ZGre    T    C        0      0        2 
  24 chr24_16191870     ZHar    T    C        0      0        2 
  24 chr24_16191870   Sample    T    C        0      0        2 
  24 chr24_16193642     AAsi    C    T        1      2        2 
  24 chr24_16193642     AKia    C    T        0      0        2 
  24 chr24_16193642     AOna    C    T        0      0        2 
  24 chr24_16193642     ASom    C    T        1      2        2 
  24 chr24_16193642     HCab    C    T        0      0        2 
  24 chr24_16193642     HPrz    C    T        0      0        2 
  24 chr24_16193642     ZBoe    C    T        0      0        2 
  24 chr24_16193642     ZGre    C    T        0      0        2 
  24 chr24_16193642     ZHar    C    T        0      0        2 
  24 chr24_16193642   Sample    C    T        1      2        2 
  24 chr24_16194691     AAsi    T    C        0      0        2 
  24 chr24_16194691     AKia    T    C        0      0        2 
  24 chr24_16194691     AOna    T    C        0      0        2 
  24 chr24_16194691     ASom    T    C        0      0        2 
  24 chr24_16194691     HCab    T    C        1      2        2 
  24 chr24_16194691     HPrz    T    C        1      2        2 
  24 chr24_16194691     ZBoe    T    C        0      0        2 
  24 chr24_16194691     ZGre    T    C        0      0        2 
  24 chr24_16194691     ZHar    T    C        0      0        2 
  24 chr24_16194691   Sample    T    C        0      0        2 
  24 chr24_16197153     AAsi    G    A        1      2        2 
  24 chr24_16197153     AKia    G    A        1      2        2 
  24 chr24_16197153     AOna    G    A        1      2        2 
  24 chr24_16197153     ASom    G    A        1      2        2 
  24 chr24_16197153     HCab    G    A        0      0        2 
  24 chr24_16197153     HPrz    G    A        0      0        2 
  24 chr24_16197153     ZBoe    G    A        0      0        2 
  24 chr24_16197153     ZGre    G    A        0      0        2 
  24 chr24_16197153     ZHar    G    A        0      0        2 
  24 chr24_16197153   Sample    G    A        1      2        2 
  24 chr24_16203820     AAsi    T    G      0.5      1        2 
  24 chr24_16203820     AKia    T    G        0      0        2 
  24 chr24_16203820     AOna    T    G        0      0        2 
  24 chr24_16203820     ASom    T    G        0      0        2 
  24 chr24_16203820     HCab    T    G        0      0        2 
  24 chr24_16203820     HPrz    T    G        0      0        2 
  24 chr24_16203820     ZBoe    T    G        0      0        2 
  24 chr24_16203820     ZGre    T    G        0      0        2 
  24 chr24_16203820     ZHar    T    G        0      0        2 
  24 chr24_16203820   Sample    T    G        0      0        2 
  24 chr24_16204386     AAsi    A    G        0      0        2 
  24 chr24_16204386     AKia    A    G        1      2        2 
  24 chr24_16204386     AOna    A    G        0      0        2 
  24 chr24_16204386     ASom    A    G        0      0        2 
  24 chr24_16204386     HCab    A    G        0      0        2 
  24 chr24_16204386     HPrz    A    G        0      0        2 
  24 chr24_16204386     ZBoe    A    G        0      0        2 
  24 chr24_16204386     ZGre    A    G        0      0        2 
  24 chr24_16204386     ZHar    A    G        0      0        2 
  24 chr24_16204386   Sample    A    G        0      0        2 
  24 chr24_16205869     AAsi    A    G        0      0        2 
  24 chr24_16205869     AKia    A    G        0      0        2 
  24 chr24_16205869     AOna    A    G        0      0        2 
  24 chr24_16205869     ASom    A    G        0      0        2 
  24 chr24_16205869     HCab    A    G        1      2        2 
  24 chr24_16205869     HPrz    A    G        1      2        2 
  24 chr24_16205869     ZBoe    A    G        0      0        2 
  24 chr24_16205869     ZGre    A    G        0      0        2 
  24 chr24_16205869     ZHar    A    G        0      0        2 
  24 chr24_16205869   Sample    A    G        0      0        2 
  24 chr24_16218160     AAsi    C    T        0      0        2 
  24 chr24_16218160     AKia    C    T        0      0        2 
  24 chr24_16218160     AOna    C    T        0      0        2 
  24 chr24_16218160     ASom    C    T        0      0        2 
  24 chr24_16218160     HCab    C    T        0      0        2 
  24 chr24_16218160     HPrz    C    T        0      0        2 
  24 chr24_16218160     ZBoe    C    T        1      2        2 
  24 chr24_16218160     ZGre    C    T        1      2        2 
  24 chr24_16218160     ZHar    C    T        0      0        2 
  24 chr24_16218160   Sample    C    T        0      0        2 
  24 chr24_16231054     AAsi    G    A        1      2        2 
  24 chr24_16231054     AKia    G    A        0      0        2 
  24 chr24_16231054     AOna    G    A        0      0        2 
  24 chr24_16231054     ASom    G    A        1      2        2 
  24 chr24_16231054     HCab    G    A        0      0        2 
  24 chr24_16231054     HPrz    G    A        0      0        2 
  24 chr24_16231054     ZBoe    G    A        0      0        2 
  24 chr24_16231054     ZGre    G    A        0      0        2 
  24 chr24_16231054     ZHar    G    A        0      0        2 
  24 chr24_16231054   Sample    G    A        1      2        2 
  24 chr24_16232367     AAsi    A    G        0      0        2 
  24 chr24_16232367     AKia    A    G        0      0        2 
  24 chr24_16232367     AOna    A    G        0      0        2 
  24 chr24_16232367     ASom    A    G        0      0        2 
  24 chr24_16232367     HCab    A    G        0      0        2 
  24 chr24_16232367     HPrz    A    G        0      0        2 
  24 chr24_16232367     ZBoe    A    G        0      0        2 
  24 chr24_16232367     ZGre    A    G        0      0        2 
  24 chr24_16232367     ZHar    A    G        1      2        2 
  24 chr24_16232367   Sample    A    G        0      0        2 
  24 chr24_16246486     AAsi    C    T        0      0        2 
  24 chr24_16246486     AKia    C    T        0      0        2 
  24 chr24_16246486     AOna    C    T        0      0        2 
  24 chr24_16246486     ASom    C    T        0      0        2 
  24 chr24_16246486     HCab    C    T        0      0        2 
  24 chr24_16246486     HPrz    C    T        0      0        2 
  24 chr24_16246486     ZBoe    C    T        0      0        2 
  24 chr24_16246486     ZGre    C    T        0      0        2 
  24 chr24_16246486     ZHar    C    T        1      2        2 
  24 chr24_16246486   Sample    C    T        0      0        2 
  24 chr24_16257267     AAsi    T    C        0      0        2 
  24 chr24_16257267     AKia    T    C        0      0        2 
  24 chr24_16257267     AOna    T    C        0      0        2 
  24 chr24_16257267     ASom    T    C        0      0        2 
  24 chr24_16257267     HCab    T    C        1      2        2 
  24 chr24_16257267     HPrz    T    C        1      2        2 
  24 chr24_16257267     ZBoe    T    C        0      0        2 
  24 chr24_16257267     ZGre    T    C        0      0        2 
  24 chr24_16257267     ZHar    T    C        0      0        2 
  24 chr24_16257267   Sample    T    C        0      0        2 
  24 chr24_16261509     AAsi    G    T        1      2        2 
  24 chr24_16261509     AKia    G    T        0      0        2 
  24 chr24_16261509     AOna    G    T        0      0        2 
  24 chr24_16261509     ASom    G    T        1      2        2 
  24 chr24_16261509     HCab    G    T        0      0        2 
  24 chr24_16261509     HPrz    G    T        0      0        2 
  24 chr24_16261509     ZBoe    G    T        0      0        2 
  24 chr24_16261509     ZGre    G    T        0      0        2 
  24 chr24_16261509     ZHar    G    T        0      0        2 
  24 chr24_16261509   Sample    G    T        1      2        2 
  24 chr24_16261898     AAsi    T    C        0      0        2 
  24 chr24_16261898     AKia    T    C        0      0        2 
  24 chr24_16261898     AOna    T    C        0      0        2 
  24 chr24_16261898     ASom    T    C        0      0        2 
  24 chr24_16261898     HCab    T    C        1      2        2 
  24 chr24_16261898     HPrz    T    C        1      2        2 
  24 chr24_16261898     ZBoe    T    C        0      0        2 
  24 chr24_16261898     ZGre    T    C        0      0        2 
  24 chr24_16261898     ZHar    T    C        0      0        2 
  24 chr24_16261898   Sample    T    C        0      0        2 
  24 chr24_16265228     AAsi    T    C        1      2        2 
  24 chr24_16265228     AKia    T    C        0      0        2 
  24 chr24_16265228     AOna    T    C        0      0        2 
  24 chr24_16265228     ASom    T    C        1      2        2 
  24 chr24_16265228     HCab    T    C        0      0        2 
  24 chr24_16265228     HPrz    T    C        0      0        2 
  24 chr24_16265228     ZBoe    T    C        0      0        2 
  24 chr24_16265228     ZGre    T    C        0      0        2 
  24 chr24_16265228     ZHar    T    C        0      0        2 
  24 chr24_16265228   Sample    T    C        1      2        2 
  24 chr24_16276340     AAsi    G    A        0      0        2 
  24 chr24_16276340     AKia    G    A        0      0        2 
  24 chr24_16276340     AOna    G    A        0      0        2 
  24 chr24_16276340     ASom    G    A        0      0        2 
  24 chr24_16276340     HCab    G    A        0      0        2 
  24 chr24_16276340     HPrz    G    A        0      0        2 
  24 chr24_16276340     ZBoe    G    A        1      2        2 
  24 chr24_16276340     ZGre    G    A        1      2        2 
  24 chr24_16276340     ZHar    G    A        1      2        2 
  24 chr24_16276340   Sample    G    A        0      0        2 
  24 chr24_16283541     AAsi    A    G        0      0        2 
  24 chr24_16283541     AKia    A    G        0      0        2 
  24 chr24_16283541     AOna    A    G      0.5      1        2 
  24 chr24_16283541     ASom    A    G        0      0        2 
  24 chr24_16283541     HCab    A    G        0      0        2 
  24 chr24_16283541     HPrz    A    G        0      0        2 
  24 chr24_16283541     ZBoe    A    G        0      0        2 
  24 chr24_16283541     ZGre    A    G        0      0        2 
  24 chr24_16283541     ZHar    A    G        0      0        2 
  24 chr24_16283541   Sample    A    G        0      0        2 
  24 chr24_16284910     AAsi    G    T        0      0        2 
  24 chr24_16284910     AKia    G    T        0      0        2 
  24 chr24_16284910     AOna    G    T        0      0        2 
  24 chr24_16284910     ASom    G    T        0      0        2 
  24 chr24_16284910     HCab    G    T        0      0        2 
  24 chr24_16284910     HPrz    G    T        0      0        2 
  24 chr24_16284910     ZBoe    G    T        0      0        2 
  24 chr24_16284910     ZGre    G    T        0      0        2 
  24 chr24_16284910     ZHar    G    T      0.5      1        2 
  24 chr24_16284910   Sample    G    T        0      0        2 
  24 chr24_16286951     AAsi    T    C      0.5      1        2 
  24 chr24_16286951     AKia    T    C        0      0        2 
  24 chr24_16286951     AOna    T    C        0      0        2 
  24 chr24_16286951     ASom    T    C        0      0        2 
  24 chr24_16286951     HCab    T    C        0      0        2 
  24 chr24_16286951     HPrz    T    C        0      0        2 
  24 chr24_16286951     ZBoe    T    C        0      0        2 
  24 chr24_16286951     ZGre    T    C        0      0        2 
  24 chr24_16286951     ZHar    T    C        0      0        2 
  24 chr24_16286951   Sample    T    C        1      2        2 
  24 chr24_16305458     AAsi    C    T        0      0        2 
  24 chr24_16305458     AKia    C    T        0      0        2 
  24 chr24_16305458     AOna    C    T        0      0        2 
  24 chr24_16305458     ASom    C    T        0      0        2 
  24 chr24_16305458     HCab    C    T        0      0        2 
  24 chr24_16305458     HPrz    C    T        0      0        2 
  24 chr24_16305458     ZBoe    C    T        0      0        2 
  24 chr24_16305458     ZGre    C    T        0      0        2 
  24 chr24_16305458     ZHar    C    T      0.5      1        2 
  24 chr24_16305458   Sample    C    T        0      0        2 
  24 chr24_16317815     AAsi    G    C        0      0        2 
  24 chr24_16317815     AKia    G    C        0      0        2 
  24 chr24_16317815     AOna    G    C        0      0        2 
  24 chr24_16317815     ASom    G    C        0      0        2 
  24 chr24_16317815     HCab    G    C        1      2        2 
  24 chr24_16317815     HPrz    G    C        1      2        2 
  24 chr24_16317815     ZBoe    G    C        0      0        2 
  24 chr24_16317815     ZGre    G    C        0      0        2 
  24 chr24_16317815     ZHar    G    C        0      0        2 
  24 chr24_16317815   Sample    G    C        0      0        2 
  24 chr24_16331177     AAsi    G    A        0      0        2 
  24 chr24_16331177     AKia    G    A        0      0        2 
  24 chr24_16331177     AOna    G    A      0.5      1        2 
  24 chr24_16331177     ASom    G    A        0      0        2 
  24 chr24_16331177     HCab    G    A        0      0        2 
  24 chr24_16331177     HPrz    G    A        0      0        2 
  24 chr24_16331177     ZBoe    G    A        0      0        2 
  24 chr24_16331177     ZGre    G    A        0      0        2 
  24 chr24_16331177     ZHar    G    A        0      0        2 
  24 chr24_16331177   Sample    G    A        0      0        2 
  24 chr24_16336798     AAsi    G    T      0.5      1        2 
  24 chr24_16336798     AKia    G    T        0      0        2 
  24 chr24_16336798     AOna    G    T        0      0        2 
  24 chr24_16336798     ASom    G    T        0      0        2 
  24 chr24_16336798     HCab    G    T        0      0        2 
  24 chr24_16336798     HPrz    G    T        0      0        2 
  24 chr24_16336798     ZBoe    G    T        0      0        2 
  24 chr24_16336798     ZGre    G    T        0      0        2 
  24 chr24_16336798     ZHar    G    T        0      0        2 
  24 chr24_16336798   Sample    G    T        0      0        2 
  24 chr24_16346940     AAsi    T    C        0      0        2 
  24 chr24_16346940     AKia    T    C        0      0        2 
  24 chr24_16346940     AOna    T    C      0.5      1        2 
  24 chr24_16346940     ASom    T    C        0      0        2 
  24 chr24_16346940     HCab    T    C        0      0        2 
  24 chr24_16346940     HPrz    T    C        0      0        2 
  24 chr24_16346940     ZBoe    T    C        0      0        2 
  24 chr24_16346940     ZGre    T    C        0      0        2 
  24 chr24_16346940     ZHar    T    C        0      0        2 
  24 chr24_16346940   Sample    T    C        0      0        2 
  24 chr24_16360088     AAsi    A    G        0      0        2 
  24 chr24_16360088     AKia    A    G        0      0        2 
  24 chr24_16360088     AOna    A    G        0      0        2 
  24 chr24_16360088     ASom    A    G        0      0        2 
  24 chr24_16360088     HCab    A    G        1      2        2 
  24 chr24_16360088     HPrz    A    G        1      2        2 
  24 chr24_16360088     ZBoe    A    G        0      0        2 
  24 chr24_16360088     ZGre    A    G        0      0        2 
  24 chr24_16360088     ZHar    A    G        0      0        2 
  24 chr24_16360088   Sample    A    G        0      0        2 
  24 chr24_16360104     AAsi    A    T        0      0        2 
  24 chr24_16360104     AKia    A    T        0      0        2 
  24 chr24_16360104     AOna    A    T        0      0        2 
  24 chr24_16360104     ASom    A    T        0      0        2 
  24 chr24_16360104     HCab    A    T        0      0        2 
  24 chr24_16360104     HPrz    A    T        0      0        2 
  24 chr24_16360104     ZBoe    A    T        0      0        2 
  24 chr24_16360104     ZGre    A    T        0      0        2 
  24 chr24_16360104     ZHar    A    T        1      2        2 
  24 chr24_16360104   Sample    A    T        0      0        2 
  24 chr24_16361292     AAsi    C    A        0      0        2 
  24 chr24_16361292     AKia    C    A        0      0        2 
  24 chr24_16361292     AOna    C    A        0      0        2 
  24 chr24_16361292     ASom    C    A        0      0        2 
  24 chr24_16361292     HCab    C    A        0      0        2 
  24 chr24_16361292     HPrz    C    A        0      0        2 
  24 chr24_16361292     ZBoe    C    A        0      0        2 
  24 chr24_16361292     ZGre    C    A        1      2        2 
  24 chr24_16361292     ZHar    C    A        0      0        2 
  24 chr24_16361292   Sample    C    A        0      0        2 
  24 chr24_16361635     AAsi    A    T        0      0        2 
  24 chr24_16361635     AKia    A    T      0.5      1        2 
  24 chr24_16361635     AOna    A    T        0      0        2 
  24 chr24_16361635     ASom    A    T        0      0        2 
  24 chr24_16361635     HCab    A    T        0      0        2 
  24 chr24_16361635     HPrz    A    T        0      0        2 
  24 chr24_16361635     ZBoe    A    T        0      0        2 
  24 chr24_16361635     ZGre    A    T        0      0        2 
  24 chr24_16361635     ZHar    A    T        0      0        2 
  24 chr24_16361635   Sample    A    T        0      0        2 
  24 chr24_16364443     AAsi    A    C        0      0        2 
  24 chr24_16364443     AKia    A    C        0      0        2 
  24 chr24_16364443     AOna    A    C        0      0        2 
  24 chr24_16364443     ASom    A    C        0      0        2 
  24 chr24_16364443     HCab    A    C        1      2        2 
  24 chr24_16364443     HPrz    A    C        1      2        2 
  24 chr24_16364443     ZBoe    A    C        0      0        2 
  24 chr24_16364443     ZGre    A    C        0      0        2 
  24 chr24_16364443     ZHar    A    C        0      0        2 
  24 chr24_16364443   Sample    A    C        0      0        2 
  24 chr24_16371249     AAsi    A    G        0      0        2 
  24 chr24_16371249     AKia    A    G        1      2        2 
  24 chr24_16371249     AOna    A    G      0.5      1        2 
  24 chr24_16371249     ASom    A    G        0      0        2 
  24 chr24_16371249     HCab    A    G        0      0        2 
  24 chr24_16371249     HPrz    A    G        0      0        2 
  24 chr24_16371249     ZBoe    A    G        0      0        2 
  24 chr24_16371249     ZGre    A    G        0      0        2 
  24 chr24_16371249     ZHar    A    G        0      0        2 
  24 chr24_16371249   Sample    A    G        0      0        2 
  24 chr24_16374177     AAsi    G    C        0      0        2 
  24 chr24_16374177     AKia    G    C        0      0        2 
  24 chr24_16374177     AOna    G    C        0      0        2 
  24 chr24_16374177     ASom    G    C        0      0        2 
  24 chr24_16374177     HCab    G    C        0      0        2 
  24 chr24_16374177     HPrz    G    C        0      0        2 
  24 chr24_16374177     ZBoe    G    C      0.5      1        2 
  24 chr24_16374177     ZGre    G    C        0      0        2 
  24 chr24_16374177     ZHar    G    C        0      0        2 
  24 chr24_16374177   Sample    G    C        0      0        2 
  24 chr24_16381550     AAsi    A    G        0      0        2 
  24 chr24_16381550     AKia    A    G        0      0        2 
  24 chr24_16381550     AOna    A    G      0.5      1        2 
  24 chr24_16381550     ASom    A    G        0      0        2 
  24 chr24_16381550     HCab    A    G        0      0        2 
  24 chr24_16381550     HPrz    A    G        0      0        2 
  24 chr24_16381550     ZBoe    A    G        0      0        2 
  24 chr24_16381550     ZGre    A    G        0      0        2 
  24 chr24_16381550     ZHar    A    G        0      0        2 
  24 chr24_16381550   Sample    A    G        0      0        2 
  24 chr24_16391280     AAsi    A    T        0      0        2 
  24 chr24_16391280     AKia    A    T        0      0        2 
  24 chr24_16391280     AOna    A    T        0      0        2 
  24 chr24_16391280     ASom    A    T        0      0        2 
  24 chr24_16391280     HCab    A    T        1      2        2 
  24 chr24_16391280     HPrz    A    T        1      2        2 
  24 chr24_16391280     ZBoe    A    T        0      0        2 
  24 chr24_16391280     ZGre    A    T        0      0        2 
  24 chr24_16391280     ZHar    A    T        0      0        2 
  24 chr24_16391280   Sample    A    T        0      0        2 
  24 chr24_16398203     AAsi    C    T        0      0        2 
  24 chr24_16398203     AKia    C    T        1      2        2 
  24 chr24_16398203     AOna    C    T        1      2        2 
  24 chr24_16398203     ASom    C    T        0      0        2 
  24 chr24_16398203     HCab    C    T        0      0        2 
  24 chr24_16398203     HPrz    C    T        0      0        2 
  24 chr24_16398203     ZBoe    C    T        0      0        2 
  24 chr24_16398203     ZGre    C    T        0      0        2 
  24 chr24_16398203     ZHar    C    T        0      0        2 
  24 chr24_16398203   Sample    C    T        0      0        2 
  24 chr24_16401361     AAsi    C    T        0      0        2 
  24 chr24_16401361     AKia    C    T        0      0        2 
  24 chr24_16401361     AOna    C    T        0      0        2 
  24 chr24_16401361     ASom    C    T        0      0        2 
  24 chr24_16401361     HCab    C    T        0      0        2 
  24 chr24_16401361     HPrz    C    T        1      2        2 
  24 chr24_16401361     ZBoe    C    T        0      0        2 
  24 chr24_16401361     ZGre    C    T        0      0        2 
  24 chr24_16401361     ZHar    C    T        0      0        2 
  24 chr24_16401361   Sample    C    T        0      0        2 
  24 chr24_16402212     AAsi    T    C        0      0        2 
  24 chr24_16402212     AKia    T    C        0      0        2 
  24 chr24_16402212     AOna    T    C        0      0        2 
  24 chr24_16402212     ASom    T    C        0      0        2 
  24 chr24_16402212     HCab    T    C        0      0        2 
  24 chr24_16402212     HPrz    T    C        0      0        2 
  24 chr24_16402212     ZBoe    T    C        0      0        2 
  24 chr24_16402212     ZGre    T    C        0      0        2 
  24 chr24_16402212     ZHar    T    C      0.5      1        2 
  24 chr24_16402212   Sample    T    C        0      0        2 
  24 chr24_16708315     AAsi    C    T        0      0        2 
  24 chr24_16708315     AKia    C    T        0      0        2 
  24 chr24_16708315     AOna    C    T        0      0        2 
  24 chr24_16708315     ASom    C    T        0      0        2 
  24 chr24_16708315     HCab    C    T        0      0        2 
  24 chr24_16708315     HPrz    C    T        0      0        2 
  24 chr24_16708315     ZBoe    C    T        0      0        2 
  24 chr24_16708315     ZGre    C    T        0      0        2 
  24 chr24_16708315     ZHar    C    T      0.5      1        2 
  24 chr24_16708315   Sample    C    T        0      0        2 
  24 chr24_16726725     AAsi    A    G        0      0        2 
  24 chr24_16726725     AKia    A    G        0      0        2 
  24 chr24_16726725     AOna    A    G        0      0        2 
  24 chr24_16726725     ASom    A    G        0      0        2 
  24 chr24_16726725     HCab    A    G        0      0        2 
  24 chr24_16726725     HPrz    A    G        0      0        2 
  24 chr24_16726725     ZBoe    A    G        0      0        2 
  24 chr24_16726725     ZGre    A    G        0      0        2 
  24 chr24_16726725     ZHar    A    G      0.5      1        2 
  24 chr24_16726725   Sample    A    G        0      0        2 
  24 chr24_16729599     AAsi    A    G        0      0        2 
  24 chr24_16729599     AKia    A    G        1      2        2 
  24 chr24_16729599     AOna    A    G        0      0        2 
  24 chr24_16729599     ASom    A    G        0      0        2 
  24 chr24_16729599     HCab    A    G        0      0        2 
  24 chr24_16729599     HPrz    A    G        0      0        2 
  24 chr24_16729599     ZBoe    A    G        0      0        2 
  24 chr24_16729599     ZGre    A    G        0      0        2 
  24 chr24_16729599     ZHar    A    G        0      0        2 
  24 chr24_16729599   Sample    A    G        0      0        2 
  24 chr24_16738591     AAsi    C    T        0      0        2 
  24 chr24_16738591     AKia    C    T        0      0        2 
  24 chr24_16738591     AOna    C    T        0      0        2 
  24 chr24_16738591     ASom    C    T        0      0        2 
  24 chr24_16738591     HCab    C    T        1      2        2 
  24 chr24_16738591     HPrz    C    T        1      2        2 
  24 chr24_16738591     ZBoe    C    T        0      0        2 
  24 chr24_16738591     ZGre    C    T        0      0        2 
  24 chr24_16738591     ZHar    C    T        0      0        2 
  24 chr24_16738591   Sample    C    T        0      0        2 
  24 chr24_16750337     AAsi    G    A        0      0        2 
  24 chr24_16750337     AKia    G    A        0      0        2 
  24 chr24_16750337     AOna    G    A        0      0        2 
  24 chr24_16750337     ASom    G    A        0      0        2 
  24 chr24_16750337     HCab    G    A        0      0        2 
  24 chr24_16750337     HPrz    G    A        0      0        2 
  24 chr24_16750337     ZBoe    G    A        0      0        2 
  24 chr24_16750337     ZGre    G    A        1      2        2 
  24 chr24_16750337     ZHar    G    A        0      0        2 
  24 chr24_16750337   Sample    G    A        0      0        2 
  24 chr24_16751193     AAsi    G    C        0      0        2 
  24 chr24_16751193     AKia    G    C        0      0        2 
  24 chr24_16751193     AOna    G    C        0      0        2 
  24 chr24_16751193     ASom    G    C        0      0        2 
  24 chr24_16751193     HCab    G    C        0      0        2 
  24 chr24_16751193     HPrz    G    C        0      0        2 
  24 chr24_16751193     ZBoe    G    C      0.5      1        2 
  24 chr24_16751193     ZGre    G    C        0      0        2 
  24 chr24_16751193     ZHar    G    C        0      0        2 
  24 chr24_16751193   Sample    G    C        0      0        2 
  24 chr24_16751589     AAsi    C    G        0      0        2 
  24 chr24_16751589     AKia    C    G        0      0        2 
  24 chr24_16751589     AOna    C    G        0      0        2 
  24 chr24_16751589     ASom    C    G        0      0        2 
  24 chr24_16751589     HCab    C    G        0      0        2 
  24 chr24_16751589     HPrz    C    G        0      0        2 
  24 chr24_16751589     ZBoe    C    G      0.5      1        2 
  24 chr24_16751589     ZGre    C    G        0      0        2 
  24 chr24_16751589     ZHar    C    G        0      0        2 
  24 chr24_16751589   Sample    C    G        0      0        2 
  24 chr24_16758132     AAsi    C    G        0      0        2 
  24 chr24_16758132     AKia    C    G        0      0        2 
  24 chr24_16758132     AOna    C    G        0      0        2 
  24 chr24_16758132     ASom    C    G        0      0        2 
  24 chr24_16758132     HCab    C    G        1      2        2 
  24 chr24_16758132     HPrz    C    G        1      2        2 
  24 chr24_16758132     ZBoe    C    G        0      0        2 
  24 chr24_16758132     ZGre    C    G        0      0        2 
  24 chr24_16758132     ZHar    C    G        0      0        2 
  24 chr24_16758132   Sample    C    G        0      0        2 
  24 chr24_16763923     AAsi    C    T        0      0        2 
  24 chr24_16763923     AKia    C    T        0      0        2 
  24 chr24_16763923     AOna    C    T        0      0        2 
  24 chr24_16763923     ASom    C    T        0      0        2 
  24 chr24_16763923     HCab    C    T        0      0        2 
  24 chr24_16763923     HPrz    C    T        0      0        2 
  24 chr24_16763923     ZBoe    C    T      0.5      1        2 
  24 chr24_16763923     ZGre    C    T        0      0        2 
  24 chr24_16763923     ZHar    C    T        0      0        2 
  24 chr24_16763923   Sample    C    T        0      0        2 
  24 chr24_16768508     AAsi    A    C        0      0        2 
  24 chr24_16768508     AKia    A    C        0      0        2 
  24 chr24_16768508     AOna    A    C        0      0        2 
  24 chr24_16768508     ASom    A    C        0      0        2 
  24 chr24_16768508     HCab    A    C        0      0        2 
  24 chr24_16768508     HPrz    A    C        0      0        2 
  24 chr24_16768508     ZBoe    A    C      0.5      1        2 
  24 chr24_16768508     ZGre    A    C        0      0        2 
  24 chr24_16768508     ZHar    A    C        0      0        2 
  24 chr24_16768508   Sample    A    C        0      0        2 
  24 chr24_16769528     AAsi    G    A        0      0        2 
  24 chr24_16769528     AKia    G    A        0      0        2 
  24 chr24_16769528     AOna    G    A        0      0        2 
  24 chr24_16769528     ASom    G    A        0      0        2 
  24 chr24_16769528     HCab    G    A        0      0        2 
  24 chr24_16769528     HPrz    G    A        0      0        2 
  24 chr24_16769528     ZBoe    G    A        0      0        2 
  24 chr24_16769528     ZGre    G    A        0      0        2 
  24 chr24_16769528     ZHar    G    A        1      2        2 
  24 chr24_16769528   Sample    G    A        0      0        2 
  24 chr24_16775911     AAsi    G    A        0      0        2 
  24 chr24_16775911     AKia    G    A        0      0        2 
  24 chr24_16775911     AOna    G    A        0      0        2 
  24 chr24_16775911     ASom    G    A        0      0        2 
  24 chr24_16775911     HCab    G    A        1      2        2 
  24 chr24_16775911     HPrz    G    A        1      2        2 
  24 chr24_16775911     ZBoe    G    A        0      0        2 
  24 chr24_16775911     ZGre    G    A        0      0        2 
  24 chr24_16775911     ZHar    G    A        0      0        2 
  24 chr24_16775911   Sample    G    A        0      0        2 
  24 chr24_16782688     AAsi    T    C        1      2        2 
  24 chr24_16782688     AKia    T    C        0      0        2 
  24 chr24_16782688     AOna    T    C        0      0        2 
  24 chr24_16782688     ASom    T    C        1      2        2 
  24 chr24_16782688     HCab    T    C        0      0        2 
  24 chr24_16782688     HPrz    T    C        0      0        2 
  24 chr24_16782688     ZBoe    T    C        0      0        2 
  24 chr24_16782688     ZGre    T    C        0      0        2 
  24 chr24_16782688     ZHar    T    C        0      0        2 
  24 chr24_16782688   Sample    T    C        1      2        2 
  24 chr24_16791046     AAsi    A    T        0      0        2 
  24 chr24_16791046     AKia    A    T        0      0        2 
  24 chr24_16791046     AOna    A    T        0      0        2 
  24 chr24_16791046     ASom    A    T        0      0        2 
  24 chr24_16791046     HCab    A    T        0      0        2 
  24 chr24_16791046     HPrz    A    T        0      0        2 
  24 chr24_16791046     ZBoe    A    T        0      0        2 
  24 chr24_16791046     ZGre    A    T        0      0        2 
  24 chr24_16791046     ZHar    A    T      0.5      1        2 
  24 chr24_16791046   Sample    A    T        0      0        2 
  24 chr24_16794887     AAsi    A    G        0      0        2 
  24 chr24_16794887     AKia    A    G        0      0        2 
  24 chr24_16794887     AOna    A    G        1      2        2 
  24 chr24_16794887     ASom    A    G        0      0        2 
  24 chr24_16794887     HCab    A    G        0      0        2 
  24 chr24_16794887     HPrz    A    G        0      0        2 
  24 chr24_16794887     ZBoe    A    G        0      0        2 
  24 chr24_16794887     ZGre    A    G        0      0        2 
  24 chr24_16794887     ZHar    A    G        0      0        2 
  24 chr24_16794887   Sample    A    G        0      0        2 
  24 chr24_16797477     AAsi    A    G        0      0        2 
  24 chr24_16797477     AKia    A    G        0      0        2 
  24 chr24_16797477     AOna    A    G        0      0        2 
  24 chr24_16797477     ASom    A    G        0      0        2 
  24 chr24_16797477     HCab    A    G        0      0        2 
  24 chr24_16797477     HPrz    A    G        0      0        2 
  24 chr24_16797477     ZBoe    A    G        0      0        2 
  24 chr24_16797477     ZGre    A    G        0      0        2 
  24 chr24_16797477     ZHar    A    G      0.5      1        2 
  24 chr24_16797477   Sample    A    G        0      0        2 
  24 chr24_16799817     AAsi    C    T        0      0        2 
  24 chr24_16799817     AKia    C    T        0      0        2 
  24 chr24_16799817     AOna    C    T        0      0        2 
  24 chr24_16799817     ASom    C    T        0      0        2 
  24 chr24_16799817     HCab    C    T        1      2        2 
  24 chr24_16799817     HPrz    C    T        1      2        2 
  24 chr24_16799817     ZBoe    C    T        0      0        2 
  24 chr24_16799817     ZGre    C    T        0      0        2 
  24 chr24_16799817     ZHar    C    T        0      0        2 
  24 chr24_16799817   Sample    C    T        0      0        2 
  24 chr24_16806692     AAsi    C    T        0      0        2 
  24 chr24_16806692     AKia    C    T        1      2        2 
  24 chr24_16806692     AOna    C    T        0      0        2 
  24 chr24_16806692     ASom    C    T        0      0        2 
  24 chr24_16806692     HCab    C    T        0      0        2 
  24 chr24_16806692     HPrz    C    T        0      0        2 
  24 chr24_16806692     ZBoe    C    T        0      0        2 
  24 chr24_16806692     ZGre    C    T        0      0        2 
  24 chr24_16806692     ZHar    C    T        0      0        2 
  24 chr24_16806692   Sample    C    T        0      0        2 
  24 chr24_16811161     AAsi    G    A      0.5      1        2 
  24 chr24_16811161     AKia    G    A        0      0        2 
  24 chr24_16811161     AOna    G    A        0      0        2 
  24 chr24_16811161     ASom    G    A        0      0        2 
  24 chr24_16811161     HCab    G    A        0      0        2 
  24 chr24_16811161     HPrz    G    A        0      0        2 
  24 chr24_16811161     ZBoe    G    A        0      0        2 
  24 chr24_16811161     ZGre    G    A        0      0        2 
  24 chr24_16811161     ZHar    G    A        0      0        2 
  24 chr24_16811161   Sample    G    A        0      0        2 
  24 chr24_16811713     AAsi    A    G        0      0        2 
  24 chr24_16811713     AKia    A    G        1      2        2 
  24 chr24_16811713     AOna    A    G        0      0        2 
  24 chr24_16811713     ASom    A    G        0      0        2 
  24 chr24_16811713     HCab    A    G        0      0        2 
  24 chr24_16811713     HPrz    A    G        0      0        2 
  24 chr24_16811713     ZBoe    A    G        0      0        2 
  24 chr24_16811713     ZGre    A    G        0      0        2 
  24 chr24_16811713     ZHar    A    G        0      0        2 
  24 chr24_16811713   Sample    A    G        0      0        2 
  24 chr24_16812070     AAsi    A    G        0      0        2 
  24 chr24_16812070     AKia    A    G        0      0        2 
  24 chr24_16812070     AOna    A    G        0      0        2 
  24 chr24_16812070     ASom    A    G        0      0        2 
  24 chr24_16812070     HCab    A    G        1      2        2 
  24 chr24_16812070     HPrz    A    G        1      2        2 
  24 chr24_16812070     ZBoe    A    G        0      0        2 
  24 chr24_16812070     ZGre    A    G        0      0        2 
  24 chr24_16812070     ZHar    A    G        0      0        2 
  24 chr24_16812070   Sample    A    G        0      0        2 
  24 chr24_16812456     AAsi    T    C        1      2        2 
  24 chr24_16812456     AKia    T    C        0      0        2 
  24 chr24_16812456     AOna    T    C      0.5      1        2 
  24 chr24_16812456     ASom    T    C        1      2        2 
  24 chr24_16812456     HCab    T    C        0      0        2 
  24 chr24_16812456     HPrz    T    C        0      0        2 
  24 chr24_16812456     ZBoe    T    C        0      0        2 
  24 chr24_16812456     ZGre    T    C        0      0        2 
  24 chr24_16812456     ZHar    T    C        0      0        2 
  24 chr24_16812456   Sample    T    C        1      2        2 
  24 chr24_16813262     AAsi    C    A        0      0        2 
  24 chr24_16813262     AKia    C    A        0      0        2 
  24 chr24_16813262     AOna    C    A        0      0        2 
  24 chr24_16813262     ASom    C    A        0      0        2 
  24 chr24_16813262     HCab    C    A        1      2        2 
  24 chr24_16813262     HPrz    C    A        1      2        2 
  24 chr24_16813262     ZBoe    C    A        0      0        2 
  24 chr24_16813262     ZGre    C    A        0      0        2 
  24 chr24_16813262     ZHar    C    A        0      0        2 
  24 chr24_16813262   Sample    C    A        0      0        2 
  24 chr24_16821081     AAsi    A    G        0      0        2 
  24 chr24_16821081     AKia    A    G        0      0        2 
  24 chr24_16821081     AOna    A    G        0      0        2 
  24 chr24_16821081     ASom    A    G        0      0        2 
  24 chr24_16821081     HCab    A    G        0      0        2 
  24 chr24_16821081     HPrz    A    G        0      0        2 
  24 chr24_16821081     ZBoe    A    G        0      0        2 
  24 chr24_16821081     ZGre    A    G        0      0        2 
  24 chr24_16821081     ZHar    A    G      0.5      1        2 
  24 chr24_16821081   Sample    A    G        0      0        2 
  24 chr24_16823441     AAsi    G    A        0      0        2 
  24 chr24_16823441     AKia    G    A        0      0        2 
  24 chr24_16823441     AOna    G    A        0      0        2 
  24 chr24_16823441     ASom    G    A        0      0        2 
  24 chr24_16823441     HCab    G    A        1      2        2 
  24 chr24_16823441     HPrz    G    A        1      2        2 
  24 chr24_16823441     ZBoe    G    A        0      0        2 
  24 chr24_16823441     ZGre    G    A        0      0        2 
  24 chr24_16823441     ZHar    G    A        0      0        2 
  24 chr24_16823441   Sample    G    A        0      0        2 
  24 chr24_16824746     AAsi    C    T        0      0        2 
  24 chr24_16824746     AKia    C    T      0.5      1        2 
  24 chr24_16824746     AOna    C    T        0      0        2 
  24 chr24_16824746     ASom    C    T        0      0        2 
  24 chr24_16824746     HCab    C    T        0      0        2 
  24 chr24_16824746     HPrz    C    T        0      0        2 
  24 chr24_16824746     ZBoe    C    T        0      0        2 
  24 chr24_16824746     ZGre    C    T        0      0        2 
  24 chr24_16824746     ZHar    C    T        0      0        2 
  24 chr24_16824746   Sample    C    T        0      0        2 
  24 chr24_16828659     AAsi    A    G        0      0        2 
  24 chr24_16828659     AKia    A    G        0      0        2 
  24 chr24_16828659     AOna    A    G      0.5      1        2 
  24 chr24_16828659     ASom    A    G        0      0        2 
  24 chr24_16828659     HCab    A    G        0      0        2 
  24 chr24_16828659     HPrz    A    G        0      0        2 
  24 chr24_16828659     ZBoe    A    G        0      0        2 
  24 chr24_16828659     ZGre    A    G        0      0        2 
  24 chr24_16828659     ZHar    A    G        0      0        2 
  24 chr24_16828659   Sample    A    G        0      0        2 
  24 chr24_16839323     AAsi    T    C        0      0        2 
  24 chr24_16839323     AKia    T    C        0      0        2 
  24 chr24_16839323     AOna    T    C      0.5      1        2 
  24 chr24_16839323     ASom    T    C        0      0        2 
  24 chr24_16839323     HCab    T    C        0      0        2 
  24 chr24_16839323     HPrz    T    C        0      0        2 
  24 chr24_16839323     ZBoe    T    C        0      0        2 
  24 chr24_16839323     ZGre    T    C        0      0        2 
  24 chr24_16839323     ZHar    T    C        0      0        2 
  24 chr24_16839323   Sample    T    C        0      0        2 
  24 chr24_16840483     AAsi    A    C      0.5      1        2 
  24 chr24_16840483     AKia    A    C        0      0        2 
  24 chr24_16840483     AOna    A    C        0      0        2 
  24 chr24_16840483     ASom    A    C        0      0        2 
  24 chr24_16840483     HCab    A    C        0      0        2 
  24 chr24_16840483     HPrz    A    C        0      0        2 
  24 chr24_16840483     ZBoe    A    C        0      0        2 
  24 chr24_16840483     ZGre    A    C        0      0        2 
  24 chr24_16840483     ZHar    A    C        0      0        2 
  24 chr24_16840483   Sample    A    C        1      2        2 
  24 chr24_16844189     AAsi    C    T        0      0        2 
  24 chr24_16844189     AKia    C    T        0      0        2 
  24 chr24_16844189     AOna    C    T        0      0        2 
  24 chr24_16844189     ASom    C    T        0      0        2 
  24 chr24_16844189     HCab    C    T        0      0        2 
  24 chr24_16844189     HPrz    C    T        0      0        2 
  24 chr24_16844189     ZBoe    C    T        0      0        2 
  24 chr24_16844189     ZGre    C    T        1      2        2 
  24 chr24_16844189     ZHar    C    T        0      0        2 
  24 chr24_16844189   Sample    C    T        0      0        2 
  24 chr24_16848245     AAsi    T    C        0      0        2 
  24 chr24_16848245     AKia    T    C        0      0        2 
  24 chr24_16848245     AOna    T    C        0      0        2 
  24 chr24_16848245     ASom    T    C        0      0        2 
  24 chr24_16848245     HCab    T    C        1      2        2 
  24 chr24_16848245     HPrz    T    C        1      2        2 
  24 chr24_16848245     ZBoe    T    C        0      0        2 
  24 chr24_16848245     ZGre    T    C        0      0        2 
  24 chr24_16848245     ZHar    T    C        0      0        2 
  24 chr24_16848245   Sample    T    C        0      0        2 
  24 chr24_16848293     AAsi    G    C        0      0        2 
  24 chr24_16848293     AKia    G    C        0      0        2 
  24 chr24_16848293     AOna    G    C      0.5      1        2 
  24 chr24_16848293     ASom    G    C        0      0        2 
  24 chr24_16848293     HCab    G    C        0      0        2 
  24 chr24_16848293     HPrz    G    C        0      0        2 
  24 chr24_16848293     ZBoe    G    C        0      0        2 
  24 chr24_16848293     ZGre    G    C        0      0        2 
  24 chr24_16848293     ZHar    G    C        0      0        2 
  24 chr24_16848293   Sample    G    C        0      0        2 
  24 chr24_16849450     AAsi    T    C        0      0        2 
  24 chr24_16849450     AKia    T    C        1      2        2 
  24 chr24_16849450     AOna    T    C        0      0        2 
  24 chr24_16849450     ASom    T    C        0      0        2 
  24 chr24_16849450     HCab    T    C        0      0        2 
  24 chr24_16849450     HPrz    T    C        0      0        2 
  24 chr24_16849450     ZBoe    T    C        0      0        2 
  24 chr24_16849450     ZGre    T    C        0      0        2 
  24 chr24_16849450     ZHar    T    C        0      0        2 
  24 chr24_16849450   Sample    T    C        0      0        2 
  24 chr24_16851192     AAsi    T    C        0      0        2 
  24 chr24_16851192     AKia    T    C        1      2        2 
  24 chr24_16851192     AOna    T    C        1      2        2 
  24 chr24_16851192     ASom    T    C        0      0        2 
  24 chr24_16851192     HCab    T    C        0      0        2 
  24 chr24_16851192     HPrz    T    C        0      0        2 
  24 chr24_16851192     ZBoe    T    C        0      0        2 
  24 chr24_16851192     ZGre    T    C        0      0        2 
  24 chr24_16851192     ZHar    T    C        0      0        2 
  24 chr24_16851192   Sample    T    C        0      0        2 
  24 chr24_16851828     AAsi    G    A        0      0        2 
  24 chr24_16851828     AKia    G    A        0      0        2 
  24 chr24_16851828     AOna    G    A        0      0        2 
  24 chr24_16851828     ASom    G    A        0      0        2 
  24 chr24_16851828     HCab    G    A        0      0        2 
  24 chr24_16851828     HPrz    G    A        1      2        2 
  24 chr24_16851828     ZBoe    G    A        0      0        2 
  24 chr24_16851828     ZGre    G    A        0      0        2 
  24 chr24_16851828     ZHar    G    A        0      0        2 
  24 chr24_16851828   Sample    G    A        0      0        2 
  24 chr24_16851888     AAsi    C    T        0      0        2 
  24 chr24_16851888     AKia    C    T        0      0        2 
  24 chr24_16851888     AOna    C    T        0      0        2 
  24 chr24_16851888     ASom    C    T        0      0        2 
  24 chr24_16851888     HCab    C    T        1      2        2 
  24 chr24_16851888     HPrz    C    T        1      2        2 
  24 chr24_16851888     ZBoe    C    T        0      0        2 
  24 chr24_16851888     ZGre    C    T        0      0        2 
  24 chr24_16851888     ZHar    C    T        0      0        2 
  24 chr24_16851888   Sample    C    T        0      0        2 
  24 chr24_16853246     AAsi    T    C        0      0        2 
  24 chr24_16853246     AKia    T    C        0      0        2 
  24 chr24_16853246     AOna    T    C        1      2        2 
  24 chr24_16853246     ASom    T    C        0      0        2 
  24 chr24_16853246     HCab    T    C        0      0        2 
  24 chr24_16853246     HPrz    T    C        0      0        2 
  24 chr24_16853246     ZBoe    T    C        0      0        2 
  24 chr24_16853246     ZGre    T    C        0      0        2 
  24 chr24_16853246     ZHar    T    C        0      0        2 
  24 chr24_16853246   Sample    T    C        0      0        2 
  24 chr24_16855360     AAsi    T    C        0      0        2 
  24 chr24_16855360     AKia    T    C        0      0        2 
  24 chr24_16855360     AOna    T    C        0      0        2 
  24 chr24_16855360     ASom    T    C        0      0        2 
  24 chr24_16855360     HCab    T    C        0      0        2 
  24 chr24_16855360     HPrz    T    C        0      0        2 
  24 chr24_16855360     ZBoe    T    C        0      0        2 
  24 chr24_16855360     ZGre    T    C        0      0        2 
  24 chr24_16855360     ZHar    T    C      0.5      1        2 
  24 chr24_16855360   Sample    T    C        0      0        2 
  24 chr24_16856379     AAsi    C    T        0      0        2 
  24 chr24_16856379     AKia    C    T        0      0        2 
  24 chr24_16856379     AOna    C    T        0      0        2 
  24 chr24_16856379     ASom    C    T        0      0        2 
  24 chr24_16856379     HCab    C    T        1      2        2 
  24 chr24_16856379     HPrz    C    T        1      2        2 
  24 chr24_16856379     ZBoe    C    T        0      0        2 
  24 chr24_16856379     ZGre    C    T        0      0        2 
  24 chr24_16856379     ZHar    C    T        0      0        2 
  24 chr24_16856379   Sample    C    T        0      0        2 
  24 chr24_16857010     AAsi    C    A        1      2        2 
  24 chr24_16857010     AKia    C    A        0      0        2 
  24 chr24_16857010     AOna    C    A        0      0        2 
  24 chr24_16857010     ASom    C    A        1      2        2 
  24 chr24_16857010     HCab    C    A        0      0        2 
  24 chr24_16857010     HPrz    C    A        0      0        2 
  24 chr24_16857010     ZBoe    C    A        0      0        2 
  24 chr24_16857010     ZGre    C    A        0      0        2 
  24 chr24_16857010     ZHar    C    A        0      0        2 
  24 chr24_16857010   Sample    C    A        1      2        2 
  24 chr24_16857040     AAsi    C    T        0      0        2 
  24 chr24_16857040     AKia    C    T        0      0        2 
  24 chr24_16857040     AOna    C    T        0      0        2 
  24 chr24_16857040     ASom    C    T        0      0        2 
  24 chr24_16857040     HCab    C    T        0      0        2 
  24 chr24_16857040     HPrz    C    T        0      0        2 
  24 chr24_16857040     ZBoe    C    T        1      2        2 
  24 chr24_16857040     ZGre    C    T        1      2        2 
  24 chr24_16857040     ZHar    C    T        1      2        2 
  24 chr24_16857040   Sample    C    T        0      0        2 
  24 chr24_16859658     AAsi    A    G        1      2        2 
  24 chr24_16859658     AKia    A    G        0      0        2 
  24 chr24_16859658     AOna    A    G        0      0        2 
  24 chr24_16859658     ASom    A    G        0      0        2 
  24 chr24_16859658     HCab    A    G        0      0        2 
  24 chr24_16859658     HPrz    A    G        0      0        2 
  24 chr24_16859658     ZBoe    A    G        0      0        2 
  24 chr24_16859658     ZGre    A    G        0      0        2 
  24 chr24_16859658     ZHar    A    G      0.5      1        2 
  24 chr24_16859658   Sample    A    G        0      0        2 
  24 chr24_16862299     AAsi    A    G        0      0        2 
  24 chr24_16862299     AKia    A    G        0      0        2 
  24 chr24_16862299     AOna    A    G        0      0        2 
  24 chr24_16862299     ASom    A    G        0      0        2 
  24 chr24_16862299     HCab    A    G        0      0        2 
  24 chr24_16862299     HPrz    A    G        0      0        2 
  24 chr24_16862299     ZBoe    A    G        0      0        2 
  24 chr24_16862299     ZGre    A    G        0      0        2 
  24 chr24_16862299     ZHar    A    G      0.5      1        2 
  24 chr24_16862299   Sample    A    G        0      0        2 
  24 chr24_16865563     AAsi    A    T        0      0        2 
  24 chr24_16865563     AKia    A    T        0      0        2 
  24 chr24_16865563     AOna    A    T        0      0        2 
  24 chr24_16865563     ASom    A    T        0      0        2 
  24 chr24_16865563     HCab    A    T        0      0        2 
  24 chr24_16865563     HPrz    A    T        0      0        2 
  24 chr24_16865563     ZBoe    A    T        0      0        2 
  24 chr24_16865563     ZGre    A    T        0      0        2 
  24 chr24_16865563     ZHar    A    T        1      2        2 
  24 chr24_16865563   Sample    A    T        0      0        2 
  24 chr24_16870106     AAsi    C    A        0      0        2 
  24 chr24_16870106     AKia    C    A        0      0        2 
  24 chr24_16870106     AOna    C    A        0      0        2 
  24 chr24_16870106     ASom    C    A        0      0        2 
  24 chr24_16870106     HCab    C    A      0.5      1        2 
  24 chr24_16870106     HPrz    C    A        0      0        2 
  24 chr24_16870106     ZBoe    C    A        0      0        2 
  24 chr24_16870106     ZGre    C    A        0      0        2 
  24 chr24_16870106     ZHar    C    A        0      0        2 
  24 chr24_16870106   Sample    C    A        0      0        2 
  24 chr24_16873352     AAsi    G    T        0      0        2 
  24 chr24_16873352     AKia    G    T        0      0        2 
  24 chr24_16873352     AOna    G    T        0      0        2 
  24 chr24_16873352     ASom    G    T        0      0        2 
  24 chr24_16873352     HCab    G    T        0      0        2 
  24 chr24_16873352     HPrz    G    T        0      0        2 
  24 chr24_16873352     ZBoe    G    T        0      0        2 
  24 chr24_16873352     ZGre    G    T        0      0        2 
  24 chr24_16873352     ZHar    G    T      0.5      1        2 
  24 chr24_16873352   Sample    G    T        0      0        2 
  24 chr24_16875274     AAsi    A    G        0      0        2 
  24 chr24_16875274     AKia    A    G        0      0        2 
  24 chr24_16875274     AOna    A    G        0      0        2 
  24 chr24_16875274     ASom    A    G        0      0        2 
  24 chr24_16875274     HCab    A    G        0      0        2 
  24 chr24_16875274     HPrz    A    G        0      0        2 
  24 chr24_16875274     ZBoe    A    G        1      2        2 
  24 chr24_16875274     ZGre    A    G        0      0        2 
  24 chr24_16875274     ZHar    A    G        0      0        2 
  24 chr24_16875274   Sample    A    G        0      0        2 
  24 chr24_16879568     AAsi    C    T        0      0        2 
  24 chr24_16879568     AKia    C    T        0      0        2 
  24 chr24_16879568     AOna    C    T        0      0        2 
  24 chr24_16879568     ASom    C    T        0      0        2 
  24 chr24_16879568     HCab    C    T        0      0        2 
  24 chr24_16879568     HPrz    C    T        0      0        2 
  24 chr24_16879568     ZBoe    C    T        1      2        2 
  24 chr24_16879568     ZGre    C    T        0      0        2 
  24 chr24_16879568     ZHar    C    T        0      0        2 
  24 chr24_16879568   Sample    C    T        0      0        2 
  24 chr24_16887078     AAsi    G    C        0      0        2 
  24 chr24_16887078     AKia    G    C        0      0        2 
  24 chr24_16887078     AOna    G    C        0      0        2 
  24 chr24_16887078     ASom    G    C        0      0        2 
  24 chr24_16887078     HCab    G    C        1      2        2 
  24 chr24_16887078     HPrz    G    C        1      2        2 
  24 chr24_16887078     ZBoe    G    C        0      0        2 
  24 chr24_16887078     ZGre    G    C        0      0        2 
  24 chr24_16887078     ZHar    G    C        0      0        2 
  24 chr24_16887078   Sample    G    C        0      0        2 
  24 chr24_16889568     AAsi    T    C        0      0        2 
  24 chr24_16889568     AKia    T    C        0      0        2 
  24 chr24_16889568     AOna    T    C        0      0        2 
  24 chr24_16889568     ASom    T    C        0      0        2 
  24 chr24_16889568     HCab    T    C        0      0        2 
  24 chr24_16889568     HPrz    T    C        0      0        2 
  24 chr24_16889568     ZBoe    T    C        0      0        2 
  24 chr24_16889568     ZGre    T    C        1      2        2 
  24 chr24_16889568     ZHar    T    C        0      0        2 
  24 chr24_16889568   Sample    T    C        0      0        2 
  24 chr24_16892059     AAsi    A    G        0      0        2 
  24 chr24_16892059     AKia    A    G        1      2        2 
  24 chr24_16892059     AOna    A    G      0.5      1        2 
  24 chr24_16892059     ASom    A    G        0      0        2 
  24 chr24_16892059     HCab    A    G        0      0        2 
  24 chr24_16892059     HPrz    A    G        0      0        2 
  24 chr24_16892059     ZBoe    A    G        0      0        2 
  24 chr24_16892059     ZGre    A    G        0      0        2 
  24 chr24_16892059     ZHar    A    G        0      0        2 
  24 chr24_16892059   Sample    A    G        0      0        2 
  24 chr24_16902928     AAsi    T    C        0      0        2 
  24 chr24_16902928     AKia    T    C      0.5      1        2 
  24 chr24_16902928     AOna    T    C        0      0        2 
  24 chr24_16902928     ASom    T    C        0      0        2 
  24 chr24_16902928     HCab    T    C        0      0        2 
  24 chr24_16902928     HPrz    T    C        0      0        2 
  24 chr24_16902928     ZBoe    T    C        0      0        2 
  24 chr24_16902928     ZGre    T    C        0      0        2 
  24 chr24_16902928     ZHar    T    C        0      0        2 
  24 chr24_16902928   Sample    T    C        0      0        2 
  24 chr24_16903286     AAsi    T    C        0      0        2 
  24 chr24_16903286     AKia    T    C        0      0        2 
  24 chr24_16903286     AOna    T    C        0      0        2 
  24 chr24_16903286     ASom    T    C        0      0        2 
  24 chr24_16903286     HCab    T    C        0      0        2 
  24 chr24_16903286     HPrz    T    C        0      0        2 
  24 chr24_16903286     ZBoe    T    C        1      2        2 
  24 chr24_16903286     ZGre    T    C        0      0        2 
  24 chr24_16903286     ZHar    T    C        0      0        2 
  24 chr24_16903286   Sample    T    C        0      0        2 
  24 chr24_16904346     AAsi    C    T        0      0        2 
  24 chr24_16904346     AKia    C    T        0      0        2 
  24 chr24_16904346     AOna    C    T        0      0        2 
  24 chr24_16904346     ASom    C    T        0      0        2 
  24 chr24_16904346     HCab    C    T        0      0        2 
  24 chr24_16904346     HPrz    C    T        1      2        2 
  24 chr24_16904346     ZBoe    C    T        0      0        2 
  24 chr24_16904346     ZGre    C    T        0      0        2 
  24 chr24_16904346     ZHar    C    T        0      0        2 
  24 chr24_16904346   Sample    C    T        0      0        2 
  24 chr24_16910803     AAsi    T    C        0      0        2 
  24 chr24_16910803     AKia    T    C        0      0        2 
  24 chr24_16910803     AOna    T    C        0      0        2 
  24 chr24_16910803     ASom    T    C        0      0        2 
  24 chr24_16910803     HCab    T    C        0      0        2 
  24 chr24_16910803     HPrz    T    C        0      0        2 
  24 chr24_16910803     ZBoe    T    C        1      2        2 
  24 chr24_16910803     ZGre    T    C        0      0        2 
  24 chr24_16910803     ZHar    T    C        0      0        2 
  24 chr24_16910803   Sample    T    C        0      0        2 
  24 chr24_16914333     AAsi    C    G        0      0        2 
  24 chr24_16914333     AKia    C    G        0      0        2 
  24 chr24_16914333     AOna    C    G        0      0        2 
  24 chr24_16914333     ASom    C    G        0      0        2 
  24 chr24_16914333     HCab    C    G        1      2        2 
  24 chr24_16914333     HPrz    C    G        1      2        2 
  24 chr24_16914333     ZBoe    C    G        0      0        2 
  24 chr24_16914333     ZGre    C    G        0      0        2 
  24 chr24_16914333     ZHar    C    G        0      0        2 
  24 chr24_16914333   Sample    C    G        0      0        2 
  24 chr24_16922929     AAsi    A    G        1      2        2 
  24 chr24_16922929     AKia    A    G        0      0        2 
  24 chr24_16922929     AOna    A    G        0      0        2 
  24 chr24_16922929     ASom    A    G        1      2        2 
  24 chr24_16922929     HCab    A    G        0      0        2 
  24 chr24_16922929     HPrz    A    G        0      0        2 
  24 chr24_16922929     ZBoe    A    G        0      0        2 
  24 chr24_16922929     ZGre    A    G        0      0        2 
  24 chr24_16922929     ZHar    A    G        0      0        2 
  24 chr24_16922929   Sample    A    G        1      2        2 
  24 chr24_16926319     AAsi    C    T        0      0        2 
  24 chr24_16926319     AKia    C    T        0      0        2 
  24 chr24_16926319     AOna    C    T        0      0        2 
  24 chr24_16926319     ASom    C    T        0      0        2 
  24 chr24_16926319     HCab    C    T        0      0        2 
  24 chr24_16926319     HPrz    C    T        0      0        2 
  24 chr24_16926319     ZBoe    C    T        0      0        2 
  24 chr24_16926319     ZGre    C    T        0      0        2 
  24 chr24_16926319     ZHar    C    T      0.5      1        2 
  24 chr24_16926319   Sample    C    T        0      0        2 
  24 chr24_16932803     AAsi    C    T        0      0        2 
  24 chr24_16932803     AKia    C    T        0      0        2 
  24 chr24_16932803     AOna    C    T        0      0        2 
  24 chr24_16932803     ASom    C    T        0      0        2 
  24 chr24_16932803     HCab    C    T        1      2        2 
  24 chr24_16932803     HPrz    C    T        1      2        2 
  24 chr24_16932803     ZBoe    C    T        0      0        2 
  24 chr24_16932803     ZGre    C    T        0      0        2 
  24 chr24_16932803     ZHar    C    T        0      0        2 
  24 chr24_16932803   Sample    C    T        0      0        2 
  24 chr24_16936852     AAsi    C    T        0      0        2 
  24 chr24_16936852     AKia    C    T        0      0        2 
  24 chr24_16936852     AOna    C    T        0      0        2 
  24 chr24_16936852     ASom    C    T        0      0        2 
  24 chr24_16936852     HCab    C    T        0      0        2 
  24 chr24_16936852     HPrz    C    T        0      0        2 
  24 chr24_16936852     ZBoe    C    T        1      2        2 
  24 chr24_16936852     ZGre    C    T        0      0        2 
  24 chr24_16936852     ZHar    C    T        0      0        2 
  24 chr24_16936852   Sample    C    T        0      0        2 
  24 chr24_16937147     AAsi    G    A        0      0        2 
  24 chr24_16937147     AKia    G    A        0      0        2 
  24 chr24_16937147     AOna    G    A        0      0        2 
  24 chr24_16937147     ASom    G    A        0      0        2 
  24 chr24_16937147     HCab    G    A        1      2        2 
  24 chr24_16937147     HPrz    G    A        1      2        2 
  24 chr24_16937147     ZBoe    G    A        0      0        2 
  24 chr24_16937147     ZGre    G    A        0      0        2 
  24 chr24_16937147     ZHar    G    A        0      0        2 
  24 chr24_16937147   Sample    G    A        0      0        2 
  24 chr24_16939760     AAsi    G    A        0      0        2 
  24 chr24_16939760     AKia    G    A        0      0        2 
  24 chr24_16939760     AOna    G    A        0      0        2 
  24 chr24_16939760     ASom    G    A        0      0        2 
  24 chr24_16939760     HCab    G    A        0      0        2 
  24 chr24_16939760     HPrz    G    A        0      0        2 
  24 chr24_16939760     ZBoe    G    A        0      0        2 
  24 chr24_16939760     ZGre    G    A        0      0        2 
  24 chr24_16939760     ZHar    G    A        1      2        2 
  24 chr24_16939760   Sample    G    A        0      0        2 
  24 chr24_16940183     AAsi    G    C        0      0        2 
  24 chr24_16940183     AKia    G    C        0      0        2 
  24 chr24_16940183     AOna    G    C        0      0        2 
  24 chr24_16940183     ASom    G    C        0      0        2 
  24 chr24_16940183     HCab    G    C        0      0        2 
  24 chr24_16940183     HPrz    G    C        0      0        2 
  24 chr24_16940183     ZBoe    G    C        1      2        2 
  24 chr24_16940183     ZGre    G    C        0      0        2 
  24 chr24_16940183     ZHar    G    C        0      0        2 
  24 chr24_16940183   Sample    G    C        0      0        2 
  24 chr24_16941246     AAsi    A    G        0      0        2 
  24 chr24_16941246     AKia    A    G        0      0        2 
  24 chr24_16941246     AOna    A    G        0      0        2 
  24 chr24_16941246     ASom    A    G        0      0        2 
  24 chr24_16941246     HCab    A    G      0.5      1        2 
  24 chr24_16941246     HPrz    A    G        0      0        2 
  24 chr24_16941246     ZBoe    A    G        0      0        2 
  24 chr24_16941246     ZGre    A    G        0      0        2 
  24 chr24_16941246     ZHar    A    G        0      0        2 
  24 chr24_16941246   Sample    A    G        0      0        2 
  24 chr24_16941424     AAsi    T    G        0      0        2 
  24 chr24_16941424     AKia    T    G      0.5      1        2 
  24 chr24_16941424     AOna    T    G        0      0        2 
  24 chr24_16941424     ASom    T    G        0      0        2 
  24 chr24_16941424     HCab    T    G        0      0        2 
  24 chr24_16941424     HPrz    T    G        0      0        2 
  24 chr24_16941424     ZBoe    T    G        0      0        2 
  24 chr24_16941424     ZGre    T    G        0      0        2 
  24 chr24_16941424     ZHar    T    G        0      0        2 
  24 chr24_16941424   Sample    T    G        0      0        2 
  24 chr24_16948261     AAsi    G    T        0      0        2 
  24 chr24_16948261     AKia    G    T        0      0        2 
  24 chr24_16948261     AOna    G    T        0      0        2 
  24 chr24_16948261     ASom    G    T        0      0        2 
  24 chr24_16948261     HCab    G    T        0      0        2 
  24 chr24_16948261     HPrz    G    T        0      0        2 
  24 chr24_16948261     ZBoe    G    T        0      0        2 
  24 chr24_16948261     ZGre    G    T        0      0        2 
  24 chr24_16948261     ZHar    G    T      0.5      1        2 
  24 chr24_16948261   Sample    G    T        0      0        2 
  24 chr24_16957607     AAsi    A    C        0      0        2 
  24 chr24_16957607     AKia    A    C        0      0        2 
  24 chr24_16957607     AOna    A    C        0      0        2 
  24 chr24_16957607     ASom    A    C        0      0        2 
  24 chr24_16957607     HCab    A    C        1      2        2 
  24 chr24_16957607     HPrz    A    C        1      2        2 
  24 chr24_16957607     ZBoe    A    C        0      0        2 
  24 chr24_16957607     ZGre    A    C        0      0        2 
  24 chr24_16957607     ZHar    A    C        0      0        2 
  24 chr24_16957607   Sample    A    C        0      0        2 
  24 chr24_16959122     AAsi    G    C        0      0        2 
  24 chr24_16959122     AKia    G    C        0      0        2 
  24 chr24_16959122     AOna    G    C        0      0        2 
  24 chr24_16959122     ASom    G    C        0      0        2 
  24 chr24_16959122     HCab    G    C        1      2        2 
  24 chr24_16959122     HPrz    G    C        1      2        2 
  24 chr24_16959122     ZBoe    G    C        0      0        2 
  24 chr24_16959122     ZGre    G    C        0      0        2 
  24 chr24_16959122     ZHar    G    C        0      0        2 
  24 chr24_16959122   Sample    G    C        0      0        2 
  24 chr24_16960919     AAsi    A    C        0      0        2 
  24 chr24_16960919     AKia    A    C        0      0        2 
  24 chr24_16960919     AOna    A    C        0      0        2 
  24 chr24_16960919     ASom    A    C        0      0        2 
  24 chr24_16960919     HCab    A    C        1      2        2 
  24 chr24_16960919     HPrz    A    C        1      2        2 
  24 chr24_16960919     ZBoe    A    C        0      0        2 
  24 chr24_16960919     ZGre    A    C        0      0        2 
  24 chr24_16960919     ZHar    A    C        0      0        2 
  24 chr24_16960919   Sample    A    C        0      0        2 
  24 chr24_16962657     AAsi    G    T        0      0        2 
  24 chr24_16962657     AKia    G    T        0      0        2 
  24 chr24_16962657     AOna    G    T        0      0        2 
  24 chr24_16962657     ASom    G    T        0      0        2 
  24 chr24_16962657     HCab    G    T        0      0        2 
  24 chr24_16962657     HPrz    G    T        0      0        2 
  24 chr24_16962657     ZBoe    G    T        0      0        2 
  24 chr24_16962657     ZGre    G    T        1      2        2 
  24 chr24_16962657     ZHar    G    T        0      0        2 
  24 chr24_16962657   Sample    G    T        0      0        2 
  24 chr24_16966327     AAsi    T    C        0      0        2 
  24 chr24_16966327     AKia    T    C        0      0        2 
  24 chr24_16966327     AOna    T    C        0      0        2 
  24 chr24_16966327     ASom    T    C        0      0        2 
  24 chr24_16966327     HCab    T    C        0      0        2 
  24 chr24_16966327     HPrz    T    C        0      0        2 
  24 chr24_16966327     ZBoe    T    C        0      0        2 
  24 chr24_16966327     ZGre    T    C        1      2        2 
  24 chr24_16966327     ZHar    T    C        0      0        2 
  24 chr24_16966327   Sample    T    C        0      0        2 
  24 chr24_16967970     AAsi    T    C        0      0        2 
  24 chr24_16967970     AKia    T    C        1      2        2 
  24 chr24_16967970     AOna    T    C        1      2        2 
  24 chr24_16967970     ASom    T    C        0      0        2 
  24 chr24_16967970     HCab    T    C        0      0        2 
  24 chr24_16967970     HPrz    T    C        0      0        2 
  24 chr24_16967970     ZBoe    T    C        0      0        2 
  24 chr24_16967970     ZGre    T    C        0      0        2 
  24 chr24_16967970     ZHar    T    C        0      0        2 
  24 chr24_16967970   Sample    T    C        0      0        2 
  24 chr24_16968354     AAsi    G    A        0      0        2 
  24 chr24_16968354     AKia    G    A        0      0        2 
  24 chr24_16968354     AOna    G    A        0      0        2 
  24 chr24_16968354     ASom    G    A        0      0        2 
  24 chr24_16968354     HCab    G    A        1      2        2 
  24 chr24_16968354     HPrz    G    A        1      2        2 
  24 chr24_16968354     ZBoe    G    A        1      2        2 
  24 chr24_16968354     ZGre    G    A        0      0        2 
  24 chr24_16968354     ZHar    G    A        1      2        2 
  24 chr24_16968354   Sample    G    A        0      0        2 
  24 chr24_16968806     AAsi    G    A        0      0        2 
  24 chr24_16968806     AKia    G    A        0      0        2 
  24 chr24_16968806     AOna    G    A        0      0        2 
  24 chr24_16968806     ASom    G    A        0      0        2 
  24 chr24_16968806     HCab    G    A        1      2        2 
  24 chr24_16968806     HPrz    G    A        1      2        2 
  24 chr24_16968806     ZBoe    G    A        0      0        2 
  24 chr24_16968806     ZGre    G    A        0      0        2 
  24 chr24_16968806     ZHar    G    A        0      0        2 
  24 chr24_16968806   Sample    G    A        0      0        2 
  24 chr24_16970318     AAsi    A    C        0      0        2 
  24 chr24_16970318     AKia    A    C        0      0        2 
  24 chr24_16970318     AOna    A    C        0      0        2 
  24 chr24_16970318     ASom    A    C        0      0        2 
  24 chr24_16970318     HCab    A    C        0      0        2 
  24 chr24_16970318     HPrz    A    C        0      0        2 
  24 chr24_16970318     ZBoe    A    C        1      2        2 
  24 chr24_16970318     ZGre    A    C        0      0        2 
  24 chr24_16970318     ZHar    A    C        1      2        2 
  24 chr24_16970318   Sample    A    C        0      0        2 
  24 chr24_16970622     AAsi    A    G        0      0        2 
  24 chr24_16970622     AKia    A    G        0      0        2 
  24 chr24_16970622     AOna    A    G        0      0        2 
  24 chr24_16970622     ASom    A    G        0      0        2 
  24 chr24_16970622     HCab    A    G      0.5      1        2 
  24 chr24_16970622     HPrz    A    G        0      0        2 
  24 chr24_16970622     ZBoe    A    G        0      0        2 
  24 chr24_16970622     ZGre    A    G        0      0        2 
  24 chr24_16970622     ZHar    A    G        0      0        2 
  24 chr24_16970622   Sample    A    G        0      0        2 
  24 chr24_16970954     AAsi    T    C        0      0        2 
  24 chr24_16970954     AKia    T    C        1      2        2 
  24 chr24_16970954     AOna    T    C      0.5      1        2 
  24 chr24_16970954     ASom    T    C        0      0        2 
  24 chr24_16970954     HCab    T    C        0      0        2 
  24 chr24_16970954     HPrz    T    C        0      0        2 
  24 chr24_16970954     ZBoe    T    C        0      0        2 
  24 chr24_16970954     ZGre    T    C        0      0        2 
  24 chr24_16970954     ZHar    T    C        0      0        2 
  24 chr24_16970954   Sample    T    C        0      0        2 
  24 chr24_16978146     AAsi    T    C        0      0        2 
  24 chr24_16978146     AKia    T    C      0.5      1        2 
  24 chr24_16978146     AOna    T    C        0      0        2 
  24 chr24_16978146     ASom    T    C        0      0        2 
  24 chr24_16978146     HCab    T    C        0      0        2 
  24 chr24_16978146     HPrz    T    C        0      0        2 
  24 chr24_16978146     ZBoe    T    C        0      0        2 
  24 chr24_16978146     ZGre    T    C        0      0        2 
  24 chr24_16978146     ZHar    T    C        0      0        2 
  24 chr24_16978146   Sample    T    C        0      0        2 
  24 chr24_16980081     AAsi    T    C        0      0        2 
  24 chr24_16980081     AKia    T    C        0      0        2 
  24 chr24_16980081     AOna    T    C        0      0        2 
  24 chr24_16980081     ASom    T    C        0      0        2 
  24 chr24_16980081     HCab    T    C        0      0        2 
  24 chr24_16980081     HPrz    T    C        0      0        2 
  24 chr24_16980081     ZBoe    T    C        0      0        2 
  24 chr24_16980081     ZGre    T    C        1      2        2 
  24 chr24_16980081     ZHar    T    C        0      0        2 
  24 chr24_16980081   Sample    T    C        0      0        2 
  24 chr24_16981744     AAsi    C    T        0      0        2 
  24 chr24_16981744     AKia    C    T        0      0        2 
  24 chr24_16981744     AOna    C    T        0      0        2 
  24 chr24_16981744     ASom    C    T        0      0        2 
  24 chr24_16981744     HCab    C    T        0      0        2 
  24 chr24_16981744     HPrz    C    T        0      0        2 
  24 chr24_16981744     ZBoe    C    T        0      0        2 
  24 chr24_16981744     ZGre    C    T        0      0        2 
  24 chr24_16981744     ZHar    C    T        1      2        2 
  24 chr24_16981744   Sample    C    T        0      0        2 
  24 chr24_16990120     AAsi    T    C        0      0        2 
  24 chr24_16990120     AKia    T    C        0      0        2 
  24 chr24_16990120     AOna    T    C        0      0        2 
  24 chr24_16990120     ASom    T    C        0      0        2 
  24 chr24_16990120     HCab    T    C      0.5      1        2 
  24 chr24_16990120     HPrz    T    C        0      0        2 
  24 chr24_16990120     ZBoe    T    C        0      0        2 
  24 chr24_16990120     ZGre    T    C        0      0        2 
  24 chr24_16990120     ZHar    T    C        0      0        2 
  24 chr24_16990120   Sample    T    C        0      0        2 
  24 chr24_16999983     AAsi    G    A        0      0        2 
  24 chr24_16999983     AKia    G    A        0      0        2 
  24 chr24_16999983     AOna    G    A        0      0        2 
  24 chr24_16999983     ASom    G    A        0      0        2 
  24 chr24_16999983     HCab    G    A        1      2        2 
  24 chr24_16999983     HPrz    G    A        1      2        2 
  24 chr24_16999983     ZBoe    G    A        0      0        2 
  24 chr24_16999983     ZGre    G    A        0      0        2 
  24 chr24_16999983     ZHar    G    A        0      0        2 
  24 chr24_16999983   Sample    G    A        0      0        2 
  24 chr24_17016206     AAsi    A    G        0      0        2 
  24 chr24_17016206     AKia    A    G        0      0        2 
  24 chr24_17016206     AOna    A    G        0      0        2 
  24 chr24_17016206     ASom    A    G        0      0        2 
  24 chr24_17016206     HCab    A    G        1      2        2 
  24 chr24_17016206     HPrz    A    G        1      2        2 
  24 chr24_17016206     ZBoe    A    G        1      2        2 
  24 chr24_17016206     ZGre    A    G        1      2        2 
  24 chr24_17016206     ZHar    A    G      0.5      1        2 
  24 chr24_17016206   Sample    A    G        0      0        2 
  24 chr24_17041338     AAsi    A    T        0      0        2 
  24 chr24_17041338     AKia    A    T        0      0        2 
  24 chr24_17041338     AOna    A    T      0.5      1        2 
  24 chr24_17041338     ASom    A    T        0      0        2 
  24 chr24_17041338     HCab    A    T        0      0        2 
  24 chr24_17041338     HPrz    A    T        0      0        2 
  24 chr24_17041338     ZBoe    A    T        0      0        2 
  24 chr24_17041338     ZGre    A    T        0      0        2 
  24 chr24_17041338     ZHar    A    T        0      0        2 
  24 chr24_17041338   Sample    A    T        0      0        2 
  24 chr24_17065144     AAsi    T    A        0      0        2 
  24 chr24_17065144     AKia    T    A        0      0        2 
  24 chr24_17065144     AOna    T    A        0      0        2 
  24 chr24_17065144     ASom    T    A        0      0        2 
  24 chr24_17065144     HCab    T    A        0      0        2 
  24 chr24_17065144     HPrz    T    A        0      0        2 
  24 chr24_17065144     ZBoe    T    A        1      2        2 
  24 chr24_17065144     ZGre    T    A        0      0        2 
  24 chr24_17065144     ZHar    T    A        0      0        2 
  24 chr24_17065144   Sample    T    A        0      0        2 
  24 chr24_17069968     AAsi    G    C        0      0        2 
  24 chr24_17069968     AKia    G    C        0      0        2 
  24 chr24_17069968     AOna    G    C      0.5      1        2 
  24 chr24_17069968     ASom    G    C        0      0        2 
  24 chr24_17069968     HCab    G    C        0      0        2 
  24 chr24_17069968     HPrz    G    C        0      0        2 
  24 chr24_17069968     ZBoe    G    C        0      0        2 
  24 chr24_17069968     ZGre    G    C        0      0        2 
  24 chr24_17069968     ZHar    G    C        0      0        2 
  24 chr24_17069968   Sample    G    C        0      0        2 
  24 chr24_17073386     AAsi    T    C        0      0        2 
  24 chr24_17073386     AKia    T    C        0      0        2 
  24 chr24_17073386     AOna    T    C        0      0        2 
  24 chr24_17073386     ASom    T    C        0      0        2 
  24 chr24_17073386     HCab    T    C        0      0        2 
  24 chr24_17073386     HPrz    T    C        0      0        2 
  24 chr24_17073386     ZBoe    T    C        0      0        2 
  24 chr24_17073386     ZGre    T    C        0      0        2 
  24 chr24_17073386     ZHar    T    C      0.5      1        2 
  24 chr24_17073386   Sample    T    C        0      0        2 
  24 chr24_17074025     AAsi    C    G        0      0        2 
  24 chr24_17074025     AKia    C    G        0      0        2 
  24 chr24_17074025     AOna    C    G        0      0        2 
  24 chr24_17074025     ASom    C    G        0      0        2 
  24 chr24_17074025     HCab    C    G        0      0        2 
  24 chr24_17074025     HPrz    C    G        0      0        2 
  24 chr24_17074025     ZBoe    C    G        0      0        2 
  24 chr24_17074025     ZGre    C    G        0      0        2 
  24 chr24_17074025     ZHar    C    G      0.5      1        2 
  24 chr24_17074025   Sample    C    G        0      0        2 
  24 chr24_17075506     AAsi    G    A        0      0        2 
  24 chr24_17075506     AKia    G    A        0      0        2 
  24 chr24_17075506     AOna    G    A        0      0        2 
  24 chr24_17075506     ASom    G    A        0      0        2 
  24 chr24_17075506     HCab    G    A        0      0        2 
  24 chr24_17075506     HPrz    G    A        0      0        2 
  24 chr24_17075506     ZBoe    G    A        0      0        2 
  24 chr24_17075506     ZGre    G    A        1      2        2 
  24 chr24_17075506     ZHar    G    A        0      0        2 
  24 chr24_17075506   Sample    G    A        0      0        2 
  24 chr24_17089937     AAsi    G    T        0      0        2 
  24 chr24_17089937     AKia    G    T        0      0        2 
  24 chr24_17089937     AOna    G    T      0.5      1        2 
  24 chr24_17089937     ASom    G    T        0      0        2 
  24 chr24_17089937     HCab    G    T        0      0        2 
  24 chr24_17089937     HPrz    G    T        0      0        2 
  24 chr24_17089937     ZBoe    G    T        0      0        2 
  24 chr24_17089937     ZGre    G    T        0      0        2 
  24 chr24_17089937     ZHar    G    T        0      0        2 
  24 chr24_17089937   Sample    G    T        0      0        2 
  24 chr24_17092490     AAsi    G    A        0      0        2 
  24 chr24_17092490     AKia    G    A        0      0        2 
  24 chr24_17092490     AOna    G    A        0      0        2 
  24 chr24_17092490     ASom    G    A        0      0        2 
  24 chr24_17092490     HCab    G    A        1      2        2 
  24 chr24_17092490     HPrz    G    A        1      2        2 
  24 chr24_17092490     ZBoe    G    A        0      0        2 
  24 chr24_17092490     ZGre    G    A        0      0        2 
  24 chr24_17092490     ZHar    G    A        0      0        2 
  24 chr24_17092490   Sample    G    A        0      0        2 
  24 chr24_17093931     AAsi    A    G        0      0        2 
  24 chr24_17093931     AKia    A    G        0      0        2 
  24 chr24_17093931     AOna    A    G        0      0        2 
  24 chr24_17093931     ASom    A    G        0      0        2 
  24 chr24_17093931     HCab    A    G        1      2        2 
  24 chr24_17093931     HPrz    A    G        1      2        2 
  24 chr24_17093931     ZBoe    A    G        0      0        2 
  24 chr24_17093931     ZGre    A    G        0      0        2 
  24 chr24_17093931     ZHar    A    G        0      0        2 
  24 chr24_17093931   Sample    A    G        0      0        2 
  24 chr24_17093961     AAsi    G    A        0      0        2 
  24 chr24_17093961     AKia    G    A        0      0        2 
  24 chr24_17093961     AOna    G    A        0      0        2 
  24 chr24_17093961     ASom    G    A        0      0        2 
  24 chr24_17093961     HCab    G    A        1      2        2 
  24 chr24_17093961     HPrz    G    A        1      2        2 
  24 chr24_17093961     ZBoe    G    A        0      0        2 
  24 chr24_17093961     ZGre    G    A        0      0        2 
  24 chr24_17093961     ZHar    G    A        0      0        2 
  24 chr24_17093961   Sample    G    A        0      0        2 
  24 chr24_17096568     AAsi    C    G        0      0        2 
  24 chr24_17096568     AKia    C    G        0      0        2 
  24 chr24_17096568     AOna    C    G      0.5      1        2 
  24 chr24_17096568     ASom    C    G        0      0        2 
  24 chr24_17096568     HCab    C    G        0      0        2 
  24 chr24_17096568     HPrz    C    G        0      0        2 
  24 chr24_17096568     ZBoe    C    G        0      0        2 
  24 chr24_17096568     ZGre    C    G        0      0        2 
  24 chr24_17096568     ZHar    C    G        0      0        2 
  24 chr24_17096568   Sample    C    G        0      0        2 
  24 chr24_17097355     AAsi    A    G        0      0        2 
  24 chr24_17097355     AKia    A    G        0      0        2 
  24 chr24_17097355     AOna    A    G      0.5      1        2 
  24 chr24_17097355     ASom    A    G        0      0        2 
  24 chr24_17097355     HCab    A    G        0      0        2 
  24 chr24_17097355     HPrz    A    G        0      0        2 
  24 chr24_17097355     ZBoe    A    G        0      0        2 
  24 chr24_17097355     ZGre    A    G        0      0        2 
  24 chr24_17097355     ZHar    A    G        0      0        2 
  24 chr24_17097355   Sample    A    G        0      0        2 
  24 chr24_17100266     AAsi    G    A        0      0        2 
  24 chr24_17100266     AKia    G    A        0      0        2 
  24 chr24_17100266     AOna    G    A        1      2        2 
  24 chr24_17100266     ASom    G    A        0      0        2 
  24 chr24_17100266     HCab    G    A        0      0        2 
  24 chr24_17100266     HPrz    G    A        0      0        2 
  24 chr24_17100266     ZBoe    G    A        0      0        2 
  24 chr24_17100266     ZGre    G    A        0      0        2 
  24 chr24_17100266     ZHar    G    A        0      0        2 
  24 chr24_17100266   Sample    G    A        0      0        2 
  24 chr24_17104436     AAsi    T    G        0      0        2 
  24 chr24_17104436     AKia    T    G        0      0        2 
  24 chr24_17104436     AOna    T    G        0      0        2 
  24 chr24_17104436     ASom    T    G        0      0        2 
  24 chr24_17104436     HCab    T    G        0      0        2 
  24 chr24_17104436     HPrz    T    G        0      0        2 
  24 chr24_17104436     ZBoe    T    G        1      2        2 
  24 chr24_17104436     ZGre    T    G        0      0        2 
  24 chr24_17104436     ZHar    T    G        0      0        2 
  24 chr24_17104436   Sample    T    G        0      0        2 
  24 chr24_17107509     AAsi    C    T        0      0        2 
  24 chr24_17107509     AKia    C    T        0      0        2 
  24 chr24_17107509     AOna    C    T        0      0        2 
  24 chr24_17107509     ASom    C    T        0      0        2 
  24 chr24_17107509     HCab    C    T        1      2        2 
  24 chr24_17107509     HPrz    C    T        1      2        2 
  24 chr24_17107509     ZBoe    C    T        0      0        2 
  24 chr24_17107509     ZGre    C    T        0      0        2 
  24 chr24_17107509     ZHar    C    T        0      0        2 
  24 chr24_17107509   Sample    C    T        0      0        2 
  24 chr24_17111123     AAsi    G    A        0      0        2 
  24 chr24_17111123     AKia    G    A        1      2        2 
  24 chr24_17111123     AOna    G    A        0      0        2 
  24 chr24_17111123     ASom    G    A        0      0        2 
  24 chr24_17111123     HCab    G    A        0      0        2 
  24 chr24_17111123     HPrz    G    A        0      0        2 
  24 chr24_17111123     ZBoe    G    A        0      0        2 
  24 chr24_17111123     ZGre    G    A        0      0        2 
  24 chr24_17111123     ZHar    G    A        0      0        2 
  24 chr24_17111123   Sample    G    A        0      0        2 
  24 chr24_17111929     AAsi    T    G        0      0        2 
  24 chr24_17111929     AKia    T    G        1      2        2 
  24 chr24_17111929     AOna    T    G        0      0        2 
  24 chr24_17111929     ASom    T    G        0      0        2 
  24 chr24_17111929     HCab    T    G        1      2        2 
  24 chr24_17111929     HPrz    T    G        1      2        2 
  24 chr24_17111929     ZBoe    T    G        0      0        2 
  24 chr24_17111929     ZGre    T    G        0      0        2 
  24 chr24_17111929     ZHar    T    G        0      0        2 
  24 chr24_17111929   Sample    T    G        0      0        2 
  24 chr24_17111995     AAsi    T    A        0      0        2 
  24 chr24_17111995     AKia    T    A        0      0        2 
  24 chr24_17111995     AOna    T    A        0      0        2 
  24 chr24_17111995     ASom    T    A        0      0        2 
  24 chr24_17111995     HCab    T    A        1      2        2 
  24 chr24_17111995     HPrz    T    A        1      2        2 
  24 chr24_17111995     ZBoe    T    A        0      0        2 
  24 chr24_17111995     ZGre    T    A        0      0        2 
  24 chr24_17111995     ZHar    T    A        0      0        2 
  24 chr24_17111995   Sample    T    A        0      0        2 
  24 chr24_17113759     AAsi    T    A        0      0        2 
  24 chr24_17113759     AKia    T    A        1      2        2 
  24 chr24_17113759     AOna    T    A        0      0        2 
  24 chr24_17113759     ASom    T    A        0      0        2 
  24 chr24_17113759     HCab    T    A        0      0        2 
  24 chr24_17113759     HPrz    T    A        0      0        2 
  24 chr24_17113759     ZBoe    T    A        0      0        2 
  24 chr24_17113759     ZGre    T    A        0      0        2 
  24 chr24_17113759     ZHar    T    A        0      0        2 
  24 chr24_17113759   Sample    T    A        0      0        2 
  24 chr24_17120515     AAsi    T    A        0      0        2 
  24 chr24_17120515     AKia    T    A        1      2        2 
  24 chr24_17120515     AOna    T    A        0      0        2 
  24 chr24_17120515     ASom    T    A        0      0        2 
  24 chr24_17120515     HCab    T    A        0      0        2 
  24 chr24_17120515     HPrz    T    A        0      0        2 
  24 chr24_17120515     ZBoe    T    A        0      0        2 
  24 chr24_17120515     ZGre    T    A        0      0        2 
  24 chr24_17120515     ZHar    T    A        0      0        2 
  24 chr24_17120515   Sample    T    A        0      0        2 
  24 chr24_17137148     AAsi    A    C        0      0        2 
  24 chr24_17137148     AKia    A    C        0      0        2 
  24 chr24_17137148     AOna    A    C        0      0        2 
  24 chr24_17137148     ASom    A    C        0      0        2 
  24 chr24_17137148     HCab    A    C        1      2        2 
  24 chr24_17137148     HPrz    A    C        1      2        2 
  24 chr24_17137148     ZBoe    A    C        0      0        2 
  24 chr24_17137148     ZGre    A    C        0      0        2 
  24 chr24_17137148     ZHar    A    C        0      0        2 
  24 chr24_17137148   Sample    A    C        0      0        2 
  24 chr24_17143156     AAsi    T    C        0      0        2 
  24 chr24_17143156     AKia    T    C        0      0        2 
  24 chr24_17143156     AOna    T    C        0      0        2 
  24 chr24_17143156     ASom    T    C        0      0        2 
  24 chr24_17143156     HCab    T    C        0      0        2 
  24 chr24_17143156     HPrz    T    C        0      0        2 
  24 chr24_17143156     ZBoe    T    C        0      0        2 
  24 chr24_17143156     ZGre    T    C        0      0        2 
  24 chr24_17143156     ZHar    T    C        1      2        2 
  24 chr24_17143156   Sample    T    C        0      0        2 
  24 chr24_17158074     AAsi    A    T        0      0        2 
  24 chr24_17158074     AKia    A    T        0      0        2 
  24 chr24_17158074     AOna    A    T        0      0        2 
  24 chr24_17158074     ASom    A    T        0      0        2 
  24 chr24_17158074     HCab    A    T        1      2        2 
  24 chr24_17158074     HPrz    A    T        1      2        2 
  24 chr24_17158074     ZBoe    A    T        0      0        2 
  24 chr24_17158074     ZGre    A    T        0      0        2 
  24 chr24_17158074     ZHar    A    T        0      0        2 
  24 chr24_17158074   Sample    A    T        0      0        2 
  24 chr24_17158395     AAsi    C    A        0      0        2 
  24 chr24_17158395     AKia    C    A        0      0        2 
  24 chr24_17158395     AOna    C    A        0      0        2 
  24 chr24_17158395     ASom    C    A        1      2        2 
  24 chr24_17158395     HCab    C    A        0      0        2 
  24 chr24_17158395     HPrz    C    A        0      0        2 
  24 chr24_17158395     ZBoe    C    A        0      0        2 
  24 chr24_17158395     ZGre    C    A        0      0        2 
  24 chr24_17158395     ZHar    C    A        0      0        2 
  24 chr24_17158395   Sample    C    A        0      0        2 
  24 chr24_17165929     AAsi    G    A        0      0        2 
  24 chr24_17165929     AKia    G    A        0      0        2 
  24 chr24_17165929     AOna    G    A        0      0        2 
  24 chr24_17165929     ASom    G    A        0      0        2 
  24 chr24_17165929     HCab    G    A        1      2        2 
  24 chr24_17165929     HPrz    G    A        1      2        2 
  24 chr24_17165929     ZBoe    G    A        0      0        2 
  24 chr24_17165929     ZGre    G    A        0      0        2 
  24 chr24_17165929     ZHar    G    A        0      0        2 
  24 chr24_17165929   Sample    G    A        0      0        2 
  24 chr24_17172825     AAsi    T    G        0      0        2 
  24 chr24_17172825     AKia    T    G        0      0        2 
  24 chr24_17172825     AOna    T    G        0      0        2 
  24 chr24_17172825     ASom    T    G        0      0        2 
  24 chr24_17172825     HCab    T    G        1      2        2 
  24 chr24_17172825     HPrz    T    G        1      2        2 
  24 chr24_17172825     ZBoe    T    G        0      0        2 
  24 chr24_17172825     ZGre    T    G        0      0        2 
  24 chr24_17172825     ZHar    T    G        0      0        2 
  24 chr24_17172825   Sample    T    G        0      0        2 
  24 chr24_17174084     AAsi    A    C        0      0        2 
  24 chr24_17174084     AKia    A    C        0      0        2 
  24 chr24_17174084     AOna    A    C        0      0        2 
  24 chr24_17174084     ASom    A    C        0      0        2 
  24 chr24_17174084     HCab    A    C        0      0        2 
  24 chr24_17174084     HPrz    A    C        0      0        2 
  24 chr24_17174084     ZBoe    A    C        0      0        2 
  24 chr24_17174084     ZGre    A    C        0      0        2 
  24 chr24_17174084     ZHar    A    C      0.5      1        2 
  24 chr24_17174084   Sample    A    C        0      0        2 
  24 chr24_17174504     AAsi    G    A        1      2        2 
  24 chr24_17174504     AKia    G    A        1      2        2 
  24 chr24_17174504     AOna    G    A        1      2        2 
  24 chr24_17174504     ASom    G    A        1      2        2 
  24 chr24_17174504     HCab    G    A        0      0        2 
  24 chr24_17174504     HPrz    G    A        0      0        2 
  24 chr24_17174504     ZBoe    G    A        0      0        2 
  24 chr24_17174504     ZGre    G    A        0      0        2 
  24 chr24_17174504     ZHar    G    A        0      0        2 
  24 chr24_17174504   Sample    G    A        1      2        2 
  24 chr24_17175060     AAsi    C    T        0      0        2 
  24 chr24_17175060     AKia    C    T        0      0        2 
  24 chr24_17175060     AOna    C    T        0      0        2 
  24 chr24_17175060     ASom    C    T        1      2        2 
  24 chr24_17175060     HCab    C    T        0      0        2 
  24 chr24_17175060     HPrz    C    T        0      0        2 
  24 chr24_17175060     ZBoe    C    T        0      0        2 
  24 chr24_17175060     ZGre    C    T        0      0        2 
  24 chr24_17175060     ZHar    C    T        0      0        2 
  24 chr24_17175060   Sample    C    T        0      0        2 
  24 chr24_17176430     AAsi    A    G        1      2        2 
  24 chr24_17176430     AKia    A    G        0      0        2 
  24 chr24_17176430     AOna    A    G        0      0        2 
  24 chr24_17176430     ASom    A    G        1      2        2 
  24 chr24_17176430     HCab    A    G        0      0        2 
  24 chr24_17176430     HPrz    A    G        0      0        2 
  24 chr24_17176430     ZBoe    A    G        0      0        2 
  24 chr24_17176430     ZGre    A    G        0      0        2 
  24 chr24_17176430     ZHar    A    G        0      0        2 
  24 chr24_17176430   Sample    A    G        1      2        2 
  24 chr24_17179479     AAsi    C    A        0      0        2 
  24 chr24_17179479     AKia    C    A        0      0        2 
  24 chr24_17179479     AOna    C    A        0      0        2 
  24 chr24_17179479     ASom    C    A        0      0        2 
  24 chr24_17179479     HCab    C    A        0      0        2 
  24 chr24_17179479     HPrz    C    A        0      0        2 
  24 chr24_17179479     ZBoe    C    A        0      0        2 
  24 chr24_17179479     ZGre    C    A        1      2        2 
  24 chr24_17179479     ZHar    C    A        0      0        2 
  24 chr24_17179479   Sample    C    A        0      0        2 
  24 chr24_17185658     AAsi    T    G        0      0        2 
  24 chr24_17185658     AKia    T    G        0      0        2 
  24 chr24_17185658     AOna    T    G        0      0        2 
  24 chr24_17185658     ASom    T    G        0      0        2 
  24 chr24_17185658     HCab    T    G        1      2        2 
  24 chr24_17185658     HPrz    T    G        1      2        2 
  24 chr24_17185658     ZBoe    T    G        0      0        2 
  24 chr24_17185658     ZGre    T    G        0      0        2 
  24 chr24_17185658     ZHar    T    G        0      0        2 
  24 chr24_17185658   Sample    T    G        0      0        2 
  24 chr24_17187333     AAsi    G    A        0      0        2 
  24 chr24_17187333     AKia    G    A        0      0        2 
  24 chr24_17187333     AOna    G    A        0      0        2 
  24 chr24_17187333     ASom    G    A        0      0        2 
  24 chr24_17187333     HCab    G    A      0.5      1        2 
  24 chr24_17187333     HPrz    G    A        0      0        2 
  24 chr24_17187333     ZBoe    G    A        0      0        2 
  24 chr24_17187333     ZGre    G    A        0      0        2 
  24 chr24_17187333     ZHar    G    A        0      0        2 
  24 chr24_17187333   Sample    G    A        0      0        2 
  24 chr24_17189251     AAsi    C    T        0      0        2 
  24 chr24_17189251     AKia    C    T        0      0        2 
  24 chr24_17189251     AOna    C    T        0      0        2 
  24 chr24_17189251     ASom    C    T        0      0        2 
  24 chr24_17189251     HCab    C    T        0      0        2 
  24 chr24_17189251     HPrz    C    T        0      0        2 
  24 chr24_17189251     ZBoe    C    T        1      2        2 
  24 chr24_17189251     ZGre    C    T        0      0        2 
  24 chr24_17189251     ZHar    C    T        0      0        2 
  24 chr24_17189251   Sample    C    T        0      0        2 
  24 chr24_17189596     AAsi    C    T        0      0        2 
  24 chr24_17189596     AKia    C    T        1      2        2 
  24 chr24_17189596     AOna    C    T        0      0        2 
  24 chr24_17189596     ASom    C    T        0      0        2 
  24 chr24_17189596     HCab    C    T        0      0        2 
  24 chr24_17189596     HPrz    C    T        0      0        2 
  24 chr24_17189596     ZBoe    C    T        0      0        2 
  24 chr24_17189596     ZGre    C    T        0      0        2 
  24 chr24_17189596     ZHar    C    T        0      0        2 
  24 chr24_17189596   Sample    C    T        0      0        2 
  24 chr24_17190327     AAsi    C    G        0      0        2 
  24 chr24_17190327     AKia    C    G        0      0        2 
  24 chr24_17190327     AOna    C    G      0.5      1        2 
  24 chr24_17190327     ASom    C    G        0      0        2 
  24 chr24_17190327     HCab    C    G        0      0        2 
  24 chr24_17190327     HPrz    C    G        0      0        2 
  24 chr24_17190327     ZBoe    C    G        0      0        2 
  24 chr24_17190327     ZGre    C    G        0      0        2 
  24 chr24_17190327     ZHar    C    G        0      0        2 
  24 chr24_17190327   Sample    C    G        0      0        2 
  24 chr24_17193245     AAsi    G    T        0      0        2 
  24 chr24_17193245     AKia    G    T        0      0        2 
  24 chr24_17193245     AOna    G    T        0      0        2 
  24 chr24_17193245     ASom    G    T        0      0        2 
  24 chr24_17193245     HCab    G    T      0.5      1        2 
  24 chr24_17193245     HPrz    G    T        0      0        2 
  24 chr24_17193245     ZBoe    G    T        0      0        2 
  24 chr24_17193245     ZGre    G    T        0      0        2 
  24 chr24_17193245     ZHar    G    T        0      0        2 
  24 chr24_17193245   Sample    G    T        0      0        2 
  24 chr24_17193320     AAsi    T    C        0      0        2 
  24 chr24_17193320     AKia    T    C        0      0        2 
  24 chr24_17193320     AOna    T    C        0      0        2 
  24 chr24_17193320     ASom    T    C        0      0        2 
  24 chr24_17193320     HCab    T    C      0.5      1        2 
  24 chr24_17193320     HPrz    T    C        0      0        2 
  24 chr24_17193320     ZBoe    T    C        0      0        2 
  24 chr24_17193320     ZGre    T    C        0      0        2 
  24 chr24_17193320     ZHar    T    C        0      0        2 
  24 chr24_17193320   Sample    T    C        0      0        2 
  24 chr24_17194595     AAsi    T    G        0      0        2 
  24 chr24_17194595     AKia    T    G      0.5      1        2 
  24 chr24_17194595     AOna    T    G        0      0        2 
  24 chr24_17194595     ASom    T    G        0      0        2 
  24 chr24_17194595     HCab    T    G        0      0        2 
  24 chr24_17194595     HPrz    T    G        0      0        2 
  24 chr24_17194595     ZBoe    T    G        0      0        2 
  24 chr24_17194595     ZGre    T    G        0      0        2 
  24 chr24_17194595     ZHar    T    G        0      0        2 
  24 chr24_17194595   Sample    T    G        0      0        2 
  24 chr24_17196516     AAsi    A    G        1      2        2 
  24 chr24_17196516     AKia    A    G      0.5      1        2 
  24 chr24_17196516     AOna    A    G      0.5      1        2 
  24 chr24_17196516     ASom    A    G        1      2        2 
  24 chr24_17196516     HCab    A    G        0      0        2 
  24 chr24_17196516     HPrz    A    G        0      0        2 
  24 chr24_17196516     ZBoe    A    G        0      0        2 
  24 chr24_17196516     ZGre    A    G        0      0        2 
  24 chr24_17196516     ZHar    A    G        0      0        2 
  24 chr24_17196516   Sample    A    G        1      2        2 
  24 chr24_17197059     AAsi    T    A        0      0        2 
  24 chr24_17197059     AKia    T    A        0      0        2 
  24 chr24_17197059     AOna    T    A        0      0        2 
  24 chr24_17197059     ASom    T    A        0      0        2 
  24 chr24_17197059     HCab    T    A        0      0        2 
  24 chr24_17197059     HPrz    T    A        0      0        2 
  24 chr24_17197059     ZBoe    T    A        1      2        2 
  24 chr24_17197059     ZGre    T    A        0      0        2 
  24 chr24_17197059     ZHar    T    A        0      0        2 
  24 chr24_17197059   Sample    T    A        0      0        2 
  24 chr24_17197261     AAsi    C    G        0      0        2 
  24 chr24_17197261     AKia    C    G        0      0        2 
  24 chr24_17197261     AOna    C    G        0      0        2 
  24 chr24_17197261     ASom    C    G        0      0        2 
  24 chr24_17197261     HCab    C    G      0.5      1        2 
  24 chr24_17197261     HPrz    C    G        1      2        2 
  24 chr24_17197261     ZBoe    C    G        0      0        2 
  24 chr24_17197261     ZGre    C    G        0      0        2 
  24 chr24_17197261     ZHar    C    G        0      0        2 
  24 chr24_17197261   Sample    C    G        0      0        2 
  24 chr24_17197737     AAsi    T    A        0      0        2 
  24 chr24_17197737     AKia    T    A        0      0        2 
  24 chr24_17197737     AOna    T    A        0      0        2 
  24 chr24_17197737     ASom    T    A        0      0        2 
  24 chr24_17197737     HCab    T    A        1      2        2 
  24 chr24_17197737     HPrz    T    A        1      2        2 
  24 chr24_17197737     ZBoe    T    A        0      0        2 
  24 chr24_17197737     ZGre    T    A        0      0        2 
  24 chr24_17197737     ZHar    T    A        0      0        2 
  24 chr24_17197737   Sample    T    A        0      0        2 
  24 chr24_17197844     AAsi    A    G        1      2        2 
  24 chr24_17197844     AKia    A    G      0.5      1        2 
  24 chr24_17197844     AOna    A    G      0.5      1        2 
  24 chr24_17197844     ASom    A    G        1      2        2 
  24 chr24_17197844     HCab    A    G        0      0        2 
  24 chr24_17197844     HPrz    A    G        0      0        2 
  24 chr24_17197844     ZBoe    A    G        0      0        2 
  24 chr24_17197844     ZGre    A    G        0      0        2 
  24 chr24_17197844     ZHar    A    G        0      0        2 
  24 chr24_17197844   Sample    A    G        1      2        2 
  24 chr24_17203472     AAsi    A    G        0      0        2 
  24 chr24_17203472     AKia    A    G        0      0        2 
  24 chr24_17203472     AOna    A    G        1      2        2 
  24 chr24_17203472     ASom    A    G        0      0        2 
  24 chr24_17203472     HCab    A    G        0      0        2 
  24 chr24_17203472     HPrz    A    G        0      0        2 
  24 chr24_17203472     ZBoe    A    G        0      0        2 
  24 chr24_17203472     ZGre    A    G        0      0        2 
  24 chr24_17203472     ZHar    A    G        0      0        2 
  24 chr24_17203472   Sample    A    G        0      0        2 
  24 chr24_17206453     AAsi    G    A        0      0        2 
  24 chr24_17206453     AKia    G    A        0      0        2 
  24 chr24_17206453     AOna    G    A        0      0        2 
  24 chr24_17206453     ASom    G    A        0      0        2 
  24 chr24_17206453     HCab    G    A        0      0        2 
  24 chr24_17206453     HPrz    G    A        1      2        2 
  24 chr24_17206453     ZBoe    G    A        0      0        2 
  24 chr24_17206453     ZGre    G    A        0      0        2 
  24 chr24_17206453     ZHar    G    A        0      0        2 
  24 chr24_17206453   Sample    G    A        0      0        2 
  24 chr24_17206997     AAsi    A    G        0      0        2 
  24 chr24_17206997     AKia    A    G      0.5      1        2 
  24 chr24_17206997     AOna    A    G        0      0        2 
  24 chr24_17206997     ASom    A    G        0      0        2 
  24 chr24_17206997     HCab    A    G        0      0        2 
  24 chr24_17206997     HPrz    A    G        0      0        2 
  24 chr24_17206997     ZBoe    A    G        0      0        2 
  24 chr24_17206997     ZGre    A    G        0      0        2 
  24 chr24_17206997     ZHar    A    G        0      0        2 
  24 chr24_17206997   Sample    A    G        0      0        2 
  24 chr24_17214536     AAsi    A    G        0      0        2 
  24 chr24_17214536     AKia    A    G      0.5      1        2 
  24 chr24_17214536     AOna    A    G        0      0        2 
  24 chr24_17214536     ASom    A    G        0      0        2 
  24 chr24_17214536     HCab    A    G        0      0        2 
  24 chr24_17214536     HPrz    A    G        0      0        2 
  24 chr24_17214536     ZBoe    A    G        0      0        2 
  24 chr24_17214536     ZGre    A    G        0      0        2 
  24 chr24_17214536     ZHar    A    G        0      0        2 
  24 chr24_17214536   Sample    A    G        0      0        2 
  24 chr24_17215563     AAsi    A    G        0      0        2 
  24 chr24_17215563     AKia    A    G        0      0        2 
  24 chr24_17215563     AOna    A    G        0      0        2 
  24 chr24_17215563     ASom    A    G        0      0        2 
  24 chr24_17215563     HCab    A    G        1      2        2 
  24 chr24_17215563     HPrz    A    G        1      2        2 
  24 chr24_17215563     ZBoe    A    G        0      0        2 
  24 chr24_17215563     ZGre    A    G        0      0        2 
  24 chr24_17215563     ZHar    A    G        0      0        2 
  24 chr24_17215563   Sample    A    G        0      0        2 
  24 chr24_17218590     AAsi    T    C        0      0        2 
  24 chr24_17218590     AKia    T    C      0.5      1        2 
  24 chr24_17218590     AOna    T    C        0      0        2 
  24 chr24_17218590     ASom    T    C        0      0        2 
  24 chr24_17218590     HCab    T    C        0      0        2 
  24 chr24_17218590     HPrz    T    C        0      0        2 
  24 chr24_17218590     ZBoe    T    C        0      0        2 
  24 chr24_17218590     ZGre    T    C        0      0        2 
  24 chr24_17218590     ZHar    T    C        0      0        2 
  24 chr24_17218590   Sample    T    C        0      0        2 
  24 chr24_17222150     AAsi    A    G        0      0        2 
  24 chr24_17222150     AKia    A    G        0      0        2 
  24 chr24_17222150     AOna    A    G        0      0        2 
  24 chr24_17222150     ASom    A    G        0      0        2 
  24 chr24_17222150     HCab    A    G        0      0        2 
  24 chr24_17222150     HPrz    A    G        0      0        2 
  24 chr24_17222150     ZBoe    A    G        0      0        2 
  24 chr24_17222150     ZGre    A    G        1      2        2 
  24 chr24_17222150     ZHar    A    G        0      0        2 
  24 chr24_17222150   Sample    A    G        0      0        2 
  24 chr24_17225290     AAsi    A    G        0      0        2 
  24 chr24_17225290     AKia    A    G        0      0        2 
  24 chr24_17225290     AOna    A    G        0      0        2 
  24 chr24_17225290     ASom    A    G        0      0        2 
  24 chr24_17225290     HCab    A    G        1      2        2 
  24 chr24_17225290     HPrz    A    G        1      2        2 
  24 chr24_17225290     ZBoe    A    G        0      0        2 
  24 chr24_17225290     ZGre    A    G        0      0        2 
  24 chr24_17225290     ZHar    A    G        0      0        2 
  24 chr24_17225290   Sample    A    G        0      0        2 
  24 chr24_17225388     AAsi    G    A        0      0        2 
  24 chr24_17225388     AKia    G    A        0      0        2 
  24 chr24_17225388     AOna    G    A        0      0        2 
  24 chr24_17225388     ASom    G    A        0      0        2 
  24 chr24_17225388     HCab    G    A        1      2        2 
  24 chr24_17225388     HPrz    G    A        1      2        2 
  24 chr24_17225388     ZBoe    G    A        0      0        2 
  24 chr24_17225388     ZGre    G    A        0      0        2 
  24 chr24_17225388     ZHar    G    A        0      0        2 
  24 chr24_17225388   Sample    G    A        0      0        2 
  24 chr24_17225519     AAsi    T    C        0      0        2 
  24 chr24_17225519     AKia    T    C        0      0        2 
  24 chr24_17225519     AOna    T    C        0      0        2 
  24 chr24_17225519     ASom    T    C        0      0        2 
  24 chr24_17225519     HCab    T    C        1      2        2 
  24 chr24_17225519     HPrz    T    C        1      2        2 
  24 chr24_17225519     ZBoe    T    C        0      0        2 
  24 chr24_17225519     ZGre    T    C        0      0        2 
  24 chr24_17225519     ZHar    T    C        0      0        2 
  24 chr24_17225519   Sample    T    C        0      0        2 
  24 chr24_17225979     AAsi    A    G        0      0        2 
  24 chr24_17225979     AKia    A    G        0      0        2 
  24 chr24_17225979     AOna    A    G        0      0        2 
  24 chr24_17225979     ASom    A    G        0      0        2 
  24 chr24_17225979     HCab    A    G      0.5      1        2 
  24 chr24_17225979     HPrz    A    G        0      0        2 
  24 chr24_17225979     ZBoe    A    G        0      0        2 
  24 chr24_17225979     ZGre    A    G        0      0        2 
  24 chr24_17225979     ZHar    A    G        0      0        2 
  24 chr24_17225979   Sample    A    G        0      0        2 
  24 chr24_17234335     AAsi    T    A        0      0        2 
  24 chr24_17234335     AKia    T    A        0      0        2 
  24 chr24_17234335     AOna    T    A        0      0        2 
  24 chr24_17234335     ASom    T    A        0      0        2 
  24 chr24_17234335     HCab    T    A      0.5      1        2 
  24 chr24_17234335     HPrz    T    A        0      0        2 
  24 chr24_17234335     ZBoe    T    A        0      0        2 
  24 chr24_17234335     ZGre    T    A        0      0        2 
  24 chr24_17234335     ZHar    T    A        0      0        2 
  24 chr24_17234335   Sample    T    A        0      0        2 
  24 chr24_17234579     AAsi    G    A        0      0        2 
  24 chr24_17234579     AKia    G    A        0      0        2 
  24 chr24_17234579     AOna    G    A        0      0        2 
  24 chr24_17234579     ASom    G    A        0      0        2 
  24 chr24_17234579     HCab    G    A        0      0        2 
  24 chr24_17234579     HPrz    G    A        0      0        2 
  24 chr24_17234579     ZBoe    G    A      0.5      1        2 
  24 chr24_17234579     ZGre    G    A        0      0        2 
  24 chr24_17234579     ZHar    G    A        0      0        2 
  24 chr24_17234579   Sample    G    A        0      0        2 
  24 chr24_17235676     AAsi    C    T        0      0        2 
  24 chr24_17235676     AKia    C    T      0.5      1        2 
  24 chr24_17235676     AOna    C    T        0      0        2 
  24 chr24_17235676     ASom    C    T        0      0        2 
  24 chr24_17235676     HCab    C    T        0      0        2 
  24 chr24_17235676     HPrz    C    T        0      0        2 
  24 chr24_17235676     ZBoe    C    T        0      0        2 
  24 chr24_17235676     ZGre    C    T        0      0        2 
  24 chr24_17235676     ZHar    C    T        0      0        2 
  24 chr24_17235676   Sample    C    T        0      0        2 
  24 chr24_17236861     AAsi    T    C        0      0        2 
  24 chr24_17236861     AKia    T    C        0      0        2 
  24 chr24_17236861     AOna    T    C      0.5      1        2 
  24 chr24_17236861     ASom    T    C        0      0        2 
  24 chr24_17236861     HCab    T    C        0      0        2 
  24 chr24_17236861     HPrz    T    C        0      0        2 
  24 chr24_17236861     ZBoe    T    C        0      0        2 
  24 chr24_17236861     ZGre    T    C        0      0        2 
  24 chr24_17236861     ZHar    T    C        0      0        2 
  24 chr24_17236861   Sample    T    C        0      0        2 
  24 chr24_17238710     AAsi    C    T        0      0        2 
  24 chr24_17238710     AKia    C    T        0      0        2 
  24 chr24_17238710     AOna    C    T        0      0        2 
  24 chr24_17238710     ASom    C    T        0      0        2 
  24 chr24_17238710     HCab    C    T        0      0        2 
  24 chr24_17238710     HPrz    C    T        0      0        2 
  24 chr24_17238710     ZBoe    C    T        0      0        2 
  24 chr24_17238710     ZGre    C    T        1      2        2 
  24 chr24_17238710     ZHar    C    T        0      0        2 
  24 chr24_17238710   Sample    C    T        0      0        2 
  24 chr24_17245815     AAsi    C    T      0.5      1        2 
  24 chr24_17245815     AKia    C    T        0      0        2 
  24 chr24_17245815     AOna    C    T        0      0        2 
  24 chr24_17245815     ASom    C    T        0      0        2 
  24 chr24_17245815     HCab    C    T        0      0        2 
  24 chr24_17245815     HPrz    C    T        0      0        2 
  24 chr24_17245815     ZBoe    C    T        0      0        2 
  24 chr24_17245815     ZGre    C    T        0      0        2 
  24 chr24_17245815     ZHar    C    T        0      0        2 
  24 chr24_17245815   Sample    C    T        0      0        2 
  24 chr24_17251347     AAsi    T    A        0      0        2 
  24 chr24_17251347     AKia    T    A        0      0        2 
  24 chr24_17251347     AOna    T    A      0.5      1        2 
  24 chr24_17251347     ASom    T    A        0      0        2 
  24 chr24_17251347     HCab    T    A        0      0        2 
  24 chr24_17251347     HPrz    T    A        0      0        2 
  24 chr24_17251347     ZBoe    T    A        0      0        2 
  24 chr24_17251347     ZGre    T    A        0      0        2 
  24 chr24_17251347     ZHar    T    A        0      0        2 
  24 chr24_17251347   Sample    T    A        0      0        2 
  24 chr24_17255622     AAsi    C    T        0      0        2 
  24 chr24_17255622     AKia    C    T      0.5      1        2 
  24 chr24_17255622     AOna    C    T        0      0        2 
  24 chr24_17255622     ASom    C    T        0      0        2 
  24 chr24_17255622     HCab    C    T        0      0        2 
  24 chr24_17255622     HPrz    C    T        0      0        2 
  24 chr24_17255622     ZBoe    C    T        0      0        2 
  24 chr24_17255622     ZGre    C    T        0      0        2 
  24 chr24_17255622     ZHar    C    T        0      0        2 
  24 chr24_17255622   Sample    C    T        0      0        2 
  24 chr24_17256454     AAsi    C    T        0      0        2 
  24 chr24_17256454     AKia    C    T        0      0        2 
  24 chr24_17256454     AOna    C    T        0      0        2 
  24 chr24_17256454     ASom    C    T        0      0        2 
  24 chr24_17256454     HCab    C    T        1      2        2 
  24 chr24_17256454     HPrz    C    T        1      2        2 
  24 chr24_17256454     ZBoe    C    T        0      0        2 
  24 chr24_17256454     ZGre    C    T        0      0        2 
  24 chr24_17256454     ZHar    C    T        0      0        2 
  24 chr24_17256454   Sample    C    T        0      0        2 
  24 chr24_17256926     AAsi    T    C      0.5      1        2 
  24 chr24_17256926     AKia    T    C        0      0        2 
  24 chr24_17256926     AOna    T    C        0      0        2 
  24 chr24_17256926     ASom    T    C        0      0        2 
  24 chr24_17256926     HCab    T    C        0      0        2 
  24 chr24_17256926     HPrz    T    C        0      0        2 
  24 chr24_17256926     ZBoe    T    C        0      0        2 
  24 chr24_17256926     ZGre    T    C        0      0        2 
  24 chr24_17256926     ZHar    T    C        0      0        2 
  24 chr24_17256926   Sample    T    C        0      0        2 
  24 chr24_17259409     AAsi    A    G        1      2        2 
  24 chr24_17259409     AKia    A    G        1      2        2 
  24 chr24_17259409     AOna    A    G      0.5      1        2 
  24 chr24_17259409     ASom    A    G        1      2        2 
  24 chr24_17259409     HCab    A    G        0      0        2 
  24 chr24_17259409     HPrz    A    G        0      0        2 
  24 chr24_17259409     ZBoe    A    G        0      0        2 
  24 chr24_17259409     ZGre    A    G        0      0        2 
  24 chr24_17259409     ZHar    A    G        0      0        2 
  24 chr24_17259409   Sample    A    G        1      2        2 
  24 chr24_17261096     AAsi    C    T        0      0        2 
  24 chr24_17261096     AKia    C    T        0      0        2 
  24 chr24_17261096     AOna    C    T        0      0        2 
  24 chr24_17261096     ASom    C    T        0      0        2 
  24 chr24_17261096     HCab    C    T        0      0        2 
  24 chr24_17261096     HPrz    C    T        0      0        2 
  24 chr24_17261096     ZBoe    C    T        0      0        2 
  24 chr24_17261096     ZGre    C    T        1      2        2 
  24 chr24_17261096     ZHar    C    T        0      0        2 
  24 chr24_17261096   Sample    C    T        0      0        2 
  24 chr24_17262693     AAsi    T    G        0      0        2 
  24 chr24_17262693     AKia    T    G        0      0        2 
  24 chr24_17262693     AOna    T    G        0      0        2 
  24 chr24_17262693     ASom    T    G        0      0        2 
  24 chr24_17262693     HCab    T    G        1      2        2 
  24 chr24_17262693     HPrz    T    G        1      2        2 
  24 chr24_17262693     ZBoe    T    G        0      0        2 
  24 chr24_17262693     ZGre    T    G        0      0        2 
  24 chr24_17262693     ZHar    T    G        0      0        2 
  24 chr24_17262693   Sample    T    G        0      0        2 
  24 chr24_17262816     AAsi    C    T        0      0        2 
  24 chr24_17262816     AKia    C    T        0      0        2 
  24 chr24_17262816     AOna    C    T        0      0        2 
  24 chr24_17262816     ASom    C    T        0      0        2 
  24 chr24_17262816     HCab    C    T        1      2        2 
  24 chr24_17262816     HPrz    C    T        1      2        2 
  24 chr24_17262816     ZBoe    C    T        0      0        2 
  24 chr24_17262816     ZGre    C    T        0      0        2 
  24 chr24_17262816     ZHar    C    T        0      0        2 
  24 chr24_17262816   Sample    C    T        0      0        2 
  24 chr24_17263338     AAsi    G    A        0      0        2 
  24 chr24_17263338     AKia    G    A        0      0        2 
  24 chr24_17263338     AOna    G    A        0      0        2 
  24 chr24_17263338     ASom    G    A        0      0        2 
  24 chr24_17263338     HCab    G    A        1      2        2 
  24 chr24_17263338     HPrz    G    A        1      2        2 
  24 chr24_17263338     ZBoe    G    A        0      0        2 
  24 chr24_17263338     ZGre    G    A        0      0        2 
  24 chr24_17263338     ZHar    G    A        0      0        2 
  24 chr24_17263338   Sample    G    A        0      0        2 
  24 chr24_17263807     AAsi    C    T        0      0        2 
  24 chr24_17263807     AKia    C    T        0      0        2 
  24 chr24_17263807     AOna    C    T        0      0        2 
  24 chr24_17263807     ASom    C    T        0      0        2 
  24 chr24_17263807     HCab    C    T        0      0        2 
  24 chr24_17263807     HPrz    C    T        0      0        2 
  24 chr24_17263807     ZBoe    C    T        1      2        2 
  24 chr24_17263807     ZGre    C    T        0      0        2 
  24 chr24_17263807     ZHar    C    T        0      0        2 
  24 chr24_17263807   Sample    C    T        0      0        2 
  24 chr24_17265842     AAsi    G    C        0      0        2 
  24 chr24_17265842     AKia    G    C        0      0        2 
  24 chr24_17265842     AOna    G    C        0      0        2 
  24 chr24_17265842     ASom    G    C        0      0        2 
  24 chr24_17265842     HCab    G    C        1      2        2 
  24 chr24_17265842     HPrz    G    C        1      2        2 
  24 chr24_17265842     ZBoe    G    C        0      0        2 
  24 chr24_17265842     ZGre    G    C        0      0        2 
  24 chr24_17265842     ZHar    G    C        0      0        2 
  24 chr24_17265842   Sample    G    C        0      0        2 
  24 chr24_17267264     AAsi    G    T        0      0        2 
  24 chr24_17267264     AKia    G    T        0      0        2 
  24 chr24_17267264     AOna    G    T        0      0        2 
  24 chr24_17267264     ASom    G    T        0      0        2 
  24 chr24_17267264     HCab    G    T        0      0        2 
  24 chr24_17267264     HPrz    G    T        0      0        2 
  24 chr24_17267264     ZBoe    G    T        1      2        2 
  24 chr24_17267264     ZGre    G    T        0      0        2 
  24 chr24_17267264     ZHar    G    T        0      0        2 
  24 chr24_17267264   Sample    G    T        0      0        2 
  24 chr24_17268385     AAsi    A    G        0      0        2 
  24 chr24_17268385     AKia    A    G        0      0        2 
  24 chr24_17268385     AOna    A    G        0      0        2 
  24 chr24_17268385     ASom    A    G        0      0        2 
  24 chr24_17268385     HCab    A    G        0      0        2 
  24 chr24_17268385     HPrz    A    G        0      0        2 
  24 chr24_17268385     ZBoe    A    G        1      2        2 
  24 chr24_17268385     ZGre    A    G        0      0        2 
  24 chr24_17268385     ZHar    A    G        0      0        2 
  24 chr24_17268385   Sample    A    G        0      0        2 
  24 chr24_17272195     AAsi    T    C        0      0        2 
  24 chr24_17272195     AKia    T    C        0      0        2 
  24 chr24_17272195     AOna    T    C        0      0        2 
  24 chr24_17272195     ASom    T    C        0      0        2 
  24 chr24_17272195     HCab    T    C        0      0        2 
  24 chr24_17272195     HPrz    T    C        0      0        2 
  24 chr24_17272195     ZBoe    T    C        0      0        2 
  24 chr24_17272195     ZGre    T    C        0      0        2 
  24 chr24_17272195     ZHar    T    C      0.5      1        2 
  24 chr24_17272195   Sample    T    C        0      0        2 
  24 chr24_17274037     AAsi    T    C        0      0        2 
  24 chr24_17274037     AKia    T    C        0      0        2 
  24 chr24_17274037     AOna    T    C        0      0        2 
  24 chr24_17274037     ASom    T    C        0      0        2 
  24 chr24_17274037     HCab    T    C        0      0        2 
  24 chr24_17274037     HPrz    T    C        0      0        2 
  24 chr24_17274037     ZBoe    T    C        0      0        2 
  24 chr24_17274037     ZGre    T    C        0      0        2 
  24 chr24_17274037     ZHar    T    C      0.5      1        2 
  24 chr24_17274037   Sample    T    C        0      0        2 
  24 chr24_17275498     AAsi    C    A      0.5      1        2 
  24 chr24_17275498     AKia    C    A        0      0        2 
  24 chr24_17275498     AOna    C    A        0      0        2 
  24 chr24_17275498     ASom    C    A        0      0        2 
  24 chr24_17275498     HCab    C    A        0      0        2 
  24 chr24_17275498     HPrz    C    A        0      0        2 
  24 chr24_17275498     ZBoe    C    A        0      0        2 
  24 chr24_17275498     ZGre    C    A        0      0        2 
  24 chr24_17275498     ZHar    C    A        0      0        2 
  24 chr24_17275498   Sample    C    A        0      0        2 
  24 chr24_17280841     AAsi    G    A        0      0        2 
  24 chr24_17280841     AKia    G    A        0      0        2 
  24 chr24_17280841     AOna    G    A        0      0        2 
  24 chr24_17280841     ASom    G    A        0      0        2 
  24 chr24_17280841     HCab    G    A        1      2        2 
  24 chr24_17280841     HPrz    G    A        1      2        2 
  24 chr24_17280841     ZBoe    G    A        0      0        2 
  24 chr24_17280841     ZGre    G    A        0      0        2 
  24 chr24_17280841     ZHar    G    A        0      0        2 
  24 chr24_17280841   Sample    G    A        0      0        2 
  24 chr24_17280959     AAsi    A    G      0.5      1        2 
  24 chr24_17280959     AKia    A    G        0      0        2 
  24 chr24_17280959     AOna    A    G        0      0        2 
  24 chr24_17280959     ASom    A    G        0      0        2 
  24 chr24_17280959     HCab    A    G        0      0        2 
  24 chr24_17280959     HPrz    A    G        0      0        2 
  24 chr24_17280959     ZBoe    A    G        0      0        2 
  24 chr24_17280959     ZGre    A    G        0      0        2 
  24 chr24_17280959     ZHar    A    G        0      0        2 
  24 chr24_17280959   Sample    A    G        0      0        2 
  24 chr24_17282490     AAsi    A    C        0      0        2 
  24 chr24_17282490     AKia    A    C        1      2        2 
  24 chr24_17282490     AOna    A    C        0      0        2 
  24 chr24_17282490     ASom    A    C        0      0        2 
  24 chr24_17282490     HCab    A    C        0      0        2 
  24 chr24_17282490     HPrz    A    C        0      0        2 
  24 chr24_17282490     ZBoe    A    C        0      0        2 
  24 chr24_17282490     ZGre    A    C        0      0        2 
  24 chr24_17282490     ZHar    A    C        0      0        2 
  24 chr24_17282490   Sample    A    C        0      0        2 
  24 chr24_17282756     AAsi    C    T        0      0        2 
  24 chr24_17282756     AKia    C    T        0      0        2 
  24 chr24_17282756     AOna    C    T        0      0        2 
  24 chr24_17282756     ASom    C    T        0      0        2 
  24 chr24_17282756     HCab    C    T      0.5      1        2 
  24 chr24_17282756     HPrz    C    T        0      0        2 
  24 chr24_17282756     ZBoe    C    T        0      0        2 
  24 chr24_17282756     ZGre    C    T        0      0        2 
  24 chr24_17282756     ZHar    C    T        0      0        2 
  24 chr24_17282756   Sample    C    T        0      0        2 
  24 chr24_17283427     AAsi    C    T        0      0        2 
  24 chr24_17283427     AKia    C    T        0      0        2 
  24 chr24_17283427     AOna    C    T        1      2        2 
  24 chr24_17283427     ASom    C    T        0      0        2 
  24 chr24_17283427     HCab    C    T        0      0        2 
  24 chr24_17283427     HPrz    C    T        0      0        2 
  24 chr24_17283427     ZBoe    C    T        0      0        2 
  24 chr24_17283427     ZGre    C    T        0      0        2 
  24 chr24_17283427     ZHar    C    T        0      0        2 
  24 chr24_17283427   Sample    C    T        0      0        2 
  24 chr24_17291470     AAsi    C    A        0      0        2 
  24 chr24_17291470     AKia    C    A        0      0        2 
  24 chr24_17291470     AOna    C    A        0      0        2 
  24 chr24_17291470     ASom    C    A        0      0        2 
  24 chr24_17291470     HCab    C    A        0      0        2 
  24 chr24_17291470     HPrz    C    A        1      2        2 
  24 chr24_17291470     ZBoe    C    A        0      0        2 
  24 chr24_17291470     ZGre    C    A        0      0        2 
  24 chr24_17291470     ZHar    C    A        0      0        2 
  24 chr24_17291470   Sample    C    A        0      0        2 
  24 chr24_17299129     AAsi    A    G        0      0        2 
  24 chr24_17299129     AKia    A    G        0      0        2 
  24 chr24_17299129     AOna    A    G        0      0        2 
  24 chr24_17299129     ASom    A    G        0      0        2 
  24 chr24_17299129     HCab    A    G        1      2        2 
  24 chr24_17299129     HPrz    A    G        1      2        2 
  24 chr24_17299129     ZBoe    A    G        0      0        2 
  24 chr24_17299129     ZGre    A    G        0      0        2 
  24 chr24_17299129     ZHar    A    G        0      0        2 
  24 chr24_17299129   Sample    A    G        0      0        2 
  24 chr24_17301481     AAsi    G    C        0      0        2 
  24 chr24_17301481     AKia    G    C        0      0        2 
  24 chr24_17301481     AOna    G    C        0      0        2 
  24 chr24_17301481     ASom    G    C        0      0        2 
  24 chr24_17301481     HCab    G    C        1      2        2 
  24 chr24_17301481     HPrz    G    C        1      2        2 
  24 chr24_17301481     ZBoe    G    C        0      0        2 
  24 chr24_17301481     ZGre    G    C        0      0        2 
  24 chr24_17301481     ZHar    G    C        0      0        2 
  24 chr24_17301481   Sample    G    C        0      0        2 
  24 chr24_17304768     AAsi    T    C        1      2        2 
  24 chr24_17304768     AKia    T    C        0      0        2 
  24 chr24_17304768     AOna    T    C        0      0        2 
  24 chr24_17304768     ASom    T    C        1      2        2 
  24 chr24_17304768     HCab    T    C        0      0        2 
  24 chr24_17304768     HPrz    T    C        0      0        2 
  24 chr24_17304768     ZBoe    T    C        0      0        2 
  24 chr24_17304768     ZGre    T    C        0      0        2 
  24 chr24_17304768     ZHar    T    C        0      0        2 
  24 chr24_17304768   Sample    T    C        1      2        2 
  24 chr24_17305735     AAsi    G    A        0      0        2 
  24 chr24_17305735     AKia    G    A        1      2        2 
  24 chr24_17305735     AOna    G    A        0      0        2 
  24 chr24_17305735     ASom    G    A        0      0        2 
  24 chr24_17305735     HCab    G    A        0      0        2 
  24 chr24_17305735     HPrz    G    A        0      0        2 
  24 chr24_17305735     ZBoe    G    A        0      0        2 
  24 chr24_17305735     ZGre    G    A        0      0        2 
  24 chr24_17305735     ZHar    G    A        0      0        2 
  24 chr24_17305735   Sample    G    A        0      0        2 
  24 chr24_17306034     AAsi    G    A        0      0        2 
  24 chr24_17306034     AKia    G    A        0      0        2 
  24 chr24_17306034     AOna    G    A        0      0        2 
  24 chr24_17306034     ASom    G    A        0      0        2 
  24 chr24_17306034     HCab    G    A        1      2        2 
  24 chr24_17306034     HPrz    G    A        1      2        2 
  24 chr24_17306034     ZBoe    G    A        0      0        2 
  24 chr24_17306034     ZGre    G    A        0      0        2 
  24 chr24_17306034     ZHar    G    A        0      0        2 
  24 chr24_17306034   Sample    G    A        0      0        2 
  24 chr24_17309186     AAsi    C    T        0      0        2 
  24 chr24_17309186     AKia    C    T        0      0        2 
  24 chr24_17309186     AOna    C    T        0      0        2 
  24 chr24_17309186     ASom    C    T        0      0        2 
  24 chr24_17309186     HCab    C    T        1      2        2 
  24 chr24_17309186     HPrz    C    T        1      2        2 
  24 chr24_17309186     ZBoe    C    T        0      0        2 
  24 chr24_17309186     ZGre    C    T        0      0        2 
  24 chr24_17309186     ZHar    C    T        0      0        2 
  24 chr24_17309186   Sample    C    T        0      0        2 
  24 chr24_17309776     AAsi    G    A        0      0        2 
  24 chr24_17309776     AKia    G    A        0      0        2 
  24 chr24_17309776     AOna    G    A        0      0        2 
  24 chr24_17309776     ASom    G    A        0      0        2 
  24 chr24_17309776     HCab    G    A        1      2        2 
  24 chr24_17309776     HPrz    G    A        1      2        2 
  24 chr24_17309776     ZBoe    G    A        0      0        2 
  24 chr24_17309776     ZGre    G    A        0      0        2 
  24 chr24_17309776     ZHar    G    A        0      0        2 
  24 chr24_17309776   Sample    G    A        0      0        2 
  24 chr24_17313130     AAsi    G    A        0      0        2 
  24 chr24_17313130     AKia    G    A        0      0        2 
  24 chr24_17313130     AOna    G    A        0      0        2 
  24 chr24_17313130     ASom    G    A        0      0        2 
  24 chr24_17313130     HCab    G    A        1      2        2 
  24 chr24_17313130     HPrz    G    A        0      0        2 
  24 chr24_17313130     ZBoe    G    A        0      0        2 
  24 chr24_17313130     ZGre    G    A        0      0        2 
  24 chr24_17313130     ZHar    G    A        0      0        2 
  24 chr24_17313130   Sample    G    A        0      0        2 
  24 chr24_17313756     AAsi    T    C        0      0        2 
  24 chr24_17313756     AKia    T    C        0      0        2 
  24 chr24_17313756     AOna    T    C        0      0        2 
  24 chr24_17313756     ASom    T    C        0      0        2 
  24 chr24_17313756     HCab    T    C        0      0        2 
  24 chr24_17313756     HPrz    T    C        1      2        2 
  24 chr24_17313756     ZBoe    T    C        0      0        2 
  24 chr24_17313756     ZGre    T    C        0      0        2 
  24 chr24_17313756     ZHar    T    C        0      0        2 
  24 chr24_17313756   Sample    T    C        0      0        2 
  24 chr24_17313992     AAsi    G    T        0      0        2 
  24 chr24_17313992     AKia    G    T        0      0        2 
  24 chr24_17313992     AOna    G    T        0      0        2 
  24 chr24_17313992     ASom    G    T        0      0        2 
  24 chr24_17313992     HCab    G    T        1      2        2 
  24 chr24_17313992     HPrz    G    T        0      0        2 
  24 chr24_17313992     ZBoe    G    T        0      0        2 
  24 chr24_17313992     ZGre    G    T        0      0        2 
  24 chr24_17313992     ZHar    G    T        0      0        2 
  24 chr24_17313992   Sample    G    T        0      0        2 
  24 chr24_17325394     AAsi    C    T        0      0        2 
  24 chr24_17325394     AKia    C    T        0      0        2 
  24 chr24_17325394     AOna    C    T        0      0        2 
  24 chr24_17325394     ASom    C    T        0      0        2 
  24 chr24_17325394     HCab    C    T        0      0        2 
  24 chr24_17325394     HPrz    C    T        1      2        2 
  24 chr24_17325394     ZBoe    C    T        0      0        2 
  24 chr24_17325394     ZGre    C    T        0      0        2 
  24 chr24_17325394     ZHar    C    T        0      0        2 
  24 chr24_17325394   Sample    C    T        0      0        2 
  24 chr24_17329270     AAsi    A    T        0      0        2 
  24 chr24_17329270     AKia    A    T        0      0        2 
  24 chr24_17329270     AOna    A    T        0      0        2 
  24 chr24_17329270     ASom    A    T        0      0        2 
  24 chr24_17329270     HCab    A    T        0      0        2 
  24 chr24_17329270     HPrz    A    T        1      2        2 
  24 chr24_17329270     ZBoe    A    T        0      0        2 
  24 chr24_17329270     ZGre    A    T        0      0        2 
  24 chr24_17329270     ZHar    A    T        0      0        2 
  24 chr24_17329270   Sample    A    T        0      0        2 
  24 chr24_17334161     AAsi    G    A        0      0        2 
  24 chr24_17334161     AKia    G    A        0      0        2 
  24 chr24_17334161     AOna    G    A        0      0        2 
  24 chr24_17334161     ASom    G    A        0      0        2 
  24 chr24_17334161     HCab    G    A        0      0        2 
  24 chr24_17334161     HPrz    G    A        0      0        2 
  24 chr24_17334161     ZBoe    G    A        1      2        2 
  24 chr24_17334161     ZGre    G    A        0      0        2 
  24 chr24_17334161     ZHar    G    A        0      0        2 
  24 chr24_17334161   Sample    G    A        0      0        2 
  24 chr24_17337102     AAsi    T    C        0      0        2 
  24 chr24_17337102     AKia    T    C        0      0        2 
  24 chr24_17337102     AOna    T    C        0      0        2 
  24 chr24_17337102     ASom    T    C        0      0        2 
  24 chr24_17337102     HCab    T    C      0.5      1        2 
  24 chr24_17337102     HPrz    T    C        1      2        2 
  24 chr24_17337102     ZBoe    T    C        0      0        2 
  24 chr24_17337102     ZGre    T    C        0      0        2 
  24 chr24_17337102     ZHar    T    C        0      0        2 
  24 chr24_17337102   Sample    T    C        0      0        2 
  24 chr24_17340339     AAsi    T    G        0      0        2 
  24 chr24_17340339     AKia    T    G        0      0        2 
  24 chr24_17340339     AOna    T    G        0      0        2 
  24 chr24_17340339     ASom    T    G        0      0        2 
  24 chr24_17340339     HCab    T    G        0      0        2 
  24 chr24_17340339     HPrz    T    G        0      0        2 
  24 chr24_17340339     ZBoe    T    G        1      2        2 
  24 chr24_17340339     ZGre    T    G        0      0        2 
  24 chr24_17340339     ZHar    T    G        0      0        2 
  24 chr24_17340339   Sample    T    G        0      0        2 
  24 chr24_17340965     AAsi    G    A        0      0        2 
  24 chr24_17340965     AKia    G    A        0      0        2 
  24 chr24_17340965     AOna    G    A      0.5      1        2 
  24 chr24_17340965     ASom    G    A        0      0        2 
  24 chr24_17340965     HCab    G    A        0      0        2 
  24 chr24_17340965     HPrz    G    A        0      0        2 
  24 chr24_17340965     ZBoe    G    A        0      0        2 
  24 chr24_17340965     ZGre    G    A        0      0        2 
  24 chr24_17340965     ZHar    G    A        0      0        2 
  24 chr24_17340965   Sample    G    A        0      0        2 
  24 chr24_17344731     AAsi    A    G        0      0        2 
  24 chr24_17344731     AKia    A    G        0      0        2 
  24 chr24_17344731     AOna    A    G      0.5      1        2 
  24 chr24_17344731     ASom    A    G        0      0        2 
  24 chr24_17344731     HCab    A    G        0      0        2 
  24 chr24_17344731     HPrz    A    G        0      0        2 
  24 chr24_17344731     ZBoe    A    G        0      0        2 
  24 chr24_17344731     ZGre    A    G        0      0        2 
  24 chr24_17344731     ZHar    A    G        0      0        2 
  24 chr24_17344731   Sample    A    G        0      0        2 
  24 chr24_17346052     AAsi    A    G        0      0        2 
  24 chr24_17346052     AKia    A    G        0      0        2 
  24 chr24_17346052     AOna    A    G        0      0        2 
  24 chr24_17346052     ASom    A    G        1      2        2 
  24 chr24_17346052     HCab    A    G        0      0        2 
  24 chr24_17346052     HPrz    A    G        0      0        2 
  24 chr24_17346052     ZBoe    A    G        0      0        2 
  24 chr24_17346052     ZGre    A    G        0      0        2 
  24 chr24_17346052     ZHar    A    G        0      0        2 
  24 chr24_17346052   Sample    A    G        0      0        2 
  24 chr24_17346999     AAsi    C    G        0      0        2 
  24 chr24_17346999     AKia    C    G        0      0        2 
  24 chr24_17346999     AOna    C    G        0      0        2 
  24 chr24_17346999     ASom    C    G        0      0        2 
  24 chr24_17346999     HCab    C    G      0.5      1        2 
  24 chr24_17346999     HPrz    C    G        0      0        2 
  24 chr24_17346999     ZBoe    C    G        0      0        2 
  24 chr24_17346999     ZGre    C    G        0      0        2 
  24 chr24_17346999     ZHar    C    G        0      0        2 
  24 chr24_17346999   Sample    C    G        0      0        2 
  24 chr24_17348875     AAsi    T    G        0      0        2 
  24 chr24_17348875     AKia    T    G        0      0        2 
  24 chr24_17348875     AOna    T    G        0      0        2 
  24 chr24_17348875     ASom    T    G        0      0        2 
  24 chr24_17348875     HCab    T    G        0      0        2 
  24 chr24_17348875     HPrz    T    G        1      2        2 
  24 chr24_17348875     ZBoe    T    G        0      0        2 
  24 chr24_17348875     ZGre    T    G        0      0        2 
  24 chr24_17348875     ZHar    T    G        0      0        2 
  24 chr24_17348875   Sample    T    G        0      0        2 
  24 chr24_17351331     AAsi    T    C        0      0        2 
  24 chr24_17351331     AKia    T    C        0      0        2 
  24 chr24_17351331     AOna    T    C        0      0        2 
  24 chr24_17351331     ASom    T    C        0      0        2 
  24 chr24_17351331     HCab    T    C      0.5      1        2 
  24 chr24_17351331     HPrz    T    C        0      0        2 
  24 chr24_17351331     ZBoe    T    C        0      0        2 
  24 chr24_17351331     ZGre    T    C        0      0        2 
  24 chr24_17351331     ZHar    T    C        0      0        2 
  24 chr24_17351331   Sample    T    C        0      0        2 
  24 chr24_17358381     AAsi    C    T        0      0        2 
  24 chr24_17358381     AKia    C    T        0      0        2 
  24 chr24_17358381     AOna    C    T        0      0        2 
  24 chr24_17358381     ASom    C    T        0      0        2 
  24 chr24_17358381     HCab    C    T        1      2        2 
  24 chr24_17358381     HPrz    C    T        1      2        2 
  24 chr24_17358381     ZBoe    C    T        0      0        2 
  24 chr24_17358381     ZGre    C    T        0      0        2 
  24 chr24_17358381     ZHar    C    T        0      0        2 
  24 chr24_17358381   Sample    C    T        0      0        2 
  24 chr24_17366568     AAsi    A    G        0      0        2 
  24 chr24_17366568     AKia    A    G        1      2        2 
  24 chr24_17366568     AOna    A    G        1      2        2 
  24 chr24_17366568     ASom    A    G        0      0        2 
  24 chr24_17366568     HCab    A    G        0      0        2 
  24 chr24_17366568     HPrz    A    G        0      0        2 
  24 chr24_17366568     ZBoe    A    G        0      0        2 
  24 chr24_17366568     ZGre    A    G        0      0        2 
  24 chr24_17366568     ZHar    A    G        0      0        2 
  24 chr24_17366568   Sample    A    G        0      0        2 
  24 chr24_17368871     AAsi    G    A        0      0        2 
  24 chr24_17368871     AKia    G    A        0      0        2 
  24 chr24_17368871     AOna    G    A        0      0        2 
  24 chr24_17368871     ASom    G    A        0      0        2 
  24 chr24_17368871     HCab    G    A        0      0        2 
  24 chr24_17368871     HPrz    G    A        0      0        2 
  24 chr24_17368871     ZBoe    G    A        1      2        2 
  24 chr24_17368871     ZGre    G    A        0      0        2 
  24 chr24_17368871     ZHar    G    A        0      0        2 
  24 chr24_17368871   Sample    G    A        0      0        2 
  24 chr24_17368886     AAsi    G    C        0      0        2 
  24 chr24_17368886     AKia    G    C        0      0        2 
  24 chr24_17368886     AOna    G    C        0      0        2 
  24 chr24_17368886     ASom    G    C        0      0        2 
  24 chr24_17368886     HCab    G    C        0      0        2 
  24 chr24_17368886     HPrz    G    C        0      0        2 
  24 chr24_17368886     ZBoe    G    C        0      0        2 
  24 chr24_17368886     ZGre    G    C        0      0        2 
  24 chr24_17368886     ZHar    G    C        1      2        2 
  24 chr24_17368886   Sample    G    C        0      0        2 
  24 chr24_17400496     AAsi    T    A        0      0        2 
  24 chr24_17400496     AKia    T    A        1      2        2 
  24 chr24_17400496     AOna    T    A        0      0        2 
  24 chr24_17400496     ASom    T    A        0      0        2 
  24 chr24_17400496     HCab    T    A        0      0        2 
  24 chr24_17400496     HPrz    T    A        0      0        2 
  24 chr24_17400496     ZBoe    T    A        0      0        2 
  24 chr24_17400496     ZGre    T    A        0      0        2 
  24 chr24_17400496     ZHar    T    A        0      0        2 
  24 chr24_17400496   Sample    T    A        0      0        2 
  24 chr24_17401596     AAsi    A    T        0      0        2 
  24 chr24_17401596     AKia    A    T        0      0        2 
  24 chr24_17401596     AOna    A    T        0      0        2 
  24 chr24_17401596     ASom    A    T        0      0        2 
  24 chr24_17401596     HCab    A    T        0      0        2 
  24 chr24_17401596     HPrz    A    T        0      0        2 
  24 chr24_17401596     ZBoe    A    T        0      0        2 
  24 chr24_17401596     ZGre    A    T        0      0        2 
  24 chr24_17401596     ZHar    A    T      0.5      1        2 
  24 chr24_17401596   Sample    A    T        0      0        2 
  24 chr24_17404025     AAsi    T    C        0      0        2 
  24 chr24_17404025     AKia    T    C        0      0        2 
  24 chr24_17404025     AOna    T    C        0      0        2 
  24 chr24_17404025     ASom    T    C        0      0        2 
  24 chr24_17404025     HCab    T    C        1      2        2 
  24 chr24_17404025     HPrz    T    C        1      2        2 
  24 chr24_17404025     ZBoe    T    C        0      0        2 
  24 chr24_17404025     ZGre    T    C        0      0        2 
  24 chr24_17404025     ZHar    T    C        0      0        2 
  24 chr24_17404025   Sample    T    C        0      0        2 
  24 chr24_17405474     AAsi    C    A        0      0        2 
  24 chr24_17405474     AKia    C    A        0      0        2 
  24 chr24_17405474     AOna    C    A      0.5      1        2 
  24 chr24_17405474     ASom    C    A        0      0        2 
  24 chr24_17405474     HCab    C    A        0      0        2 
  24 chr24_17405474     HPrz    C    A        0      0        2 
  24 chr24_17405474     ZBoe    C    A        0      0        2 
  24 chr24_17405474     ZGre    C    A        0      0        2 
  24 chr24_17405474     ZHar    C    A        0      0        2 
  24 chr24_17405474   Sample    C    A        0      0        2 
  24 chr24_17412934     AAsi    G    A        1      2        2 
  24 chr24_17412934     AKia    G    A        0      0        2 
  24 chr24_17412934     AOna    G    A        0      0        2 
  24 chr24_17412934     ASom    G    A        1      2        2 
  24 chr24_17412934     HCab    G    A        0      0        2 
  24 chr24_17412934     HPrz    G    A        0      0        2 
  24 chr24_17412934     ZBoe    G    A        0      0        2 
  24 chr24_17412934     ZGre    G    A        0      0        2 
  24 chr24_17412934     ZHar    G    A        0      0        2 
  24 chr24_17412934   Sample    G    A        1      2        2 
  24 chr24_17418164     AAsi    T    C        0      0        2 
  24 chr24_17418164     AKia    T    C        0      0        2 
  24 chr24_17418164     AOna    T    C        0      0        2 
  24 chr24_17418164     ASom    T    C        0      0        2 
  24 chr24_17418164     HCab    T    C        0      0        2 
  24 chr24_17418164     HPrz    T    C        0      0        2 
  24 chr24_17418164     ZBoe    T    C        0      0        2 
  24 chr24_17418164     ZGre    T    C        1      2        2 
  24 chr24_17418164     ZHar    T    C        0      0        2 
  24 chr24_17418164   Sample    T    C        0      0        2 
  24 chr24_17420556     AAsi    T    C        1      2        2 
  24 chr24_17420556     AKia    T    C        0      0        2 
  24 chr24_17420556     AOna    T    C        0      0        2 
  24 chr24_17420556     ASom    T    C        1      2        2 
  24 chr24_17420556     HCab    T    C        0      0        2 
  24 chr24_17420556     HPrz    T    C        0      0        2 
  24 chr24_17420556     ZBoe    T    C        0      0        2 
  24 chr24_17420556     ZGre    T    C        1      2        2 
  24 chr24_17420556     ZHar    T    C        0      0        2 
  24 chr24_17420556   Sample    T    C        1      2        2 
  24 chr24_17422498     AAsi    T    C        0      0        2 
  24 chr24_17422498     AKia    T    C        0      0        2 
  24 chr24_17422498     AOna    T    C        0      0        2 
  24 chr24_17422498     ASom    T    C        0      0        2 
  24 chr24_17422498     HCab    T    C        0      0        2 
  24 chr24_17422498     HPrz    T    C        0      0        2 
  24 chr24_17422498     ZBoe    T    C        0      0        2 
  24 chr24_17422498     ZGre    T    C        0      0        2 
  24 chr24_17422498     ZHar    T    C        1      2        2 
  24 chr24_17422498   Sample    T    C        0      0        2 
  24 chr24_17426945     AAsi    T    G        0      0        2 
  24 chr24_17426945     AKia    T    G        0      0        2 
  24 chr24_17426945     AOna    T    G        0      0        2 
  24 chr24_17426945     ASom    T    G        0      0        2 
  24 chr24_17426945     HCab    T    G        0      0        2 
  24 chr24_17426945     HPrz    T    G        0      0        2 
  24 chr24_17426945     ZBoe    T    G        0      0        2 
  24 chr24_17426945     ZGre    T    G        1      2        2 
  24 chr24_17426945     ZHar    T    G        0      0        2 
  24 chr24_17426945   Sample    T    G        0      0        2 
  24 chr24_17432782     AAsi    C    G        0      0        2 
  24 chr24_17432782     AKia    C    G        0      0        2 
  24 chr24_17432782     AOna    C    G        0      0        2 
  24 chr24_17432782     ASom    C    G        0      0        2 
  24 chr24_17432782     HCab    C    G        0      0        2 
  24 chr24_17432782     HPrz    C    G        0      0        2 
  24 chr24_17432782     ZBoe    C    G        1      2        2 
  24 chr24_17432782     ZGre    C    G        1      2        2 
  24 chr24_17432782     ZHar    C    G        1      2        2 
  24 chr24_17432782   Sample    C    G        0      0        2 
  24 chr24_17433826     AAsi    G    A        0      0        2 
  24 chr24_17433826     AKia    G    A        0      0        2 
  24 chr24_17433826     AOna    G    A      0.5      1        2 
  24 chr24_17433826     ASom    G    A        0      0        2 
  24 chr24_17433826     HCab    G    A        0      0        2 
  24 chr24_17433826     HPrz    G    A        0      0        2 
  24 chr24_17433826     ZBoe    G    A        0      0        2 
  24 chr24_17433826     ZGre    G    A        0      0        2 
  24 chr24_17433826     ZHar    G    A        0      0        2 
  24 chr24_17433826   Sample    G    A        0      0        2 
  24 chr24_17433949     AAsi    G    C        0      0        2 
  24 chr24_17433949     AKia    G    C        0      0        2 
  24 chr24_17433949     AOna    G    C        0      0        2 
  24 chr24_17433949     ASom    G    C        0      0        2 
  24 chr24_17433949     HCab    G    C        0      0        2 
  24 chr24_17433949     HPrz    G    C        0      0        2 
  24 chr24_17433949     ZBoe    G    C        1      2        2 
  24 chr24_17433949     ZGre    G    C        0      0        2 
  24 chr24_17433949     ZHar    G    C        0      0        2 
  24 chr24_17433949   Sample    G    C        0      0        2 
  24 chr24_17450155     AAsi    T    A        0      0        2 
  24 chr24_17450155     AKia    T    A        1      2        2 
  24 chr24_17450155     AOna    T    A        0      0        2 
  24 chr24_17450155     ASom    T    A        0      0        2 
  24 chr24_17450155     HCab    T    A        0      0        2 
  24 chr24_17450155     HPrz    T    A        0      0        2 
  24 chr24_17450155     ZBoe    T    A        0      0        2 
  24 chr24_17450155     ZGre    T    A        0      0        2 
  24 chr24_17450155     ZHar    T    A        0      0        2 
  24 chr24_17450155   Sample    T    A        0      0        2 
  24 chr24_17452365     AAsi    C    A        0      0        2 
  24 chr24_17452365     AKia    C    A        1      2        2 
  24 chr24_17452365     AOna    C    A        0      0        2 
  24 chr24_17452365     ASom    C    A        0      0        2 
  24 chr24_17452365     HCab    C    A        0      0        2 
  24 chr24_17452365     HPrz    C    A        0      0        2 
  24 chr24_17452365     ZBoe    C    A        0      0        2 
  24 chr24_17452365     ZGre    C    A        0      0        2 
  24 chr24_17452365     ZHar    C    A        0      0        2 
  24 chr24_17452365   Sample    C    A        0      0        2 
  24 chr24_17454841     AAsi    T    C        1      2        2 
  24 chr24_17454841     AKia    T    C        0      0        2 
  24 chr24_17454841     AOna    T    C        0      0        2 
  24 chr24_17454841     ASom    T    C        1      2        2 
  24 chr24_17454841     HCab    T    C        0      0        2 
  24 chr24_17454841     HPrz    T    C        0      0        2 
  24 chr24_17454841     ZBoe    T    C        0      0        2 
  24 chr24_17454841     ZGre    T    C        1      2        2 
  24 chr24_17454841     ZHar    T    C        0      0        2 
  24 chr24_17454841   Sample    T    C        1      2        2 
  24 chr24_17455622     AAsi    A    G        0      0        2 
  24 chr24_17455622     AKia    A    G        0      0        2 
  24 chr24_17455622     AOna    A    G        0      0        2 
  24 chr24_17455622     ASom    A    G        0      0        2 
  24 chr24_17455622     HCab    A    G        0      0        2 
  24 chr24_17455622     HPrz    A    G        0      0        2 
  24 chr24_17455622     ZBoe    A    G        0      0        2 
  24 chr24_17455622     ZGre    A    G        0      0        2 
  24 chr24_17455622     ZHar    A    G        1      2        2 
  24 chr24_17455622   Sample    A    G        0      0        2 
  24 chr24_17456290     AAsi    T    C        0      0        2 
  24 chr24_17456290     AKia    T    C        0      0        2 
  24 chr24_17456290     AOna    T    C        0      0        2 
  24 chr24_17456290     ASom    T    C        0      0        2 
  24 chr24_17456290     HCab    T    C        1      2        2 
  24 chr24_17456290     HPrz    T    C        1      2        2 
  24 chr24_17456290     ZBoe    T    C        0      0        2 
  24 chr24_17456290     ZGre    T    C        0      0        2 
  24 chr24_17456290     ZHar    T    C        0      0        2 
  24 chr24_17456290   Sample    T    C        0      0        2 
  24 chr24_17457236     AAsi    G    C        0      0        2 
  24 chr24_17457236     AKia    G    C        0      0        2 
  24 chr24_17457236     AOna    G    C        0      0        2 
  24 chr24_17457236     ASom    G    C        0      0        2 
  24 chr24_17457236     HCab    G    C        1      2        2 
  24 chr24_17457236     HPrz    G    C        1      2        2 
  24 chr24_17457236     ZBoe    G    C        0      0        2 
  24 chr24_17457236     ZGre    G    C        0      0        2 
  24 chr24_17457236     ZHar    G    C        0      0        2 
  24 chr24_17457236   Sample    G    C        0      0        2 
  24 chr24_17459146     AAsi    G    A        0      0        2 
  24 chr24_17459146     AKia    G    A        0      0        2 
  24 chr24_17459146     AOna    G    A      0.5      1        2 
  24 chr24_17459146     ASom    G    A        0      0        2 
  24 chr24_17459146     HCab    G    A        0      0        2 
  24 chr24_17459146     HPrz    G    A        0      0        2 
  24 chr24_17459146     ZBoe    G    A        0      0        2 
  24 chr24_17459146     ZGre    G    A        0      0        2 
  24 chr24_17459146     ZHar    G    A        0      0        2 
  24 chr24_17459146   Sample    G    A        0      0        2 
  24 chr24_17464155     AAsi    C    G        0      0        2 
  24 chr24_17464155     AKia    C    G        0      0        2 
  24 chr24_17464155     AOna    C    G        0      0        2 
  24 chr24_17464155     ASom    C    G        0      0        2 
  24 chr24_17464155     HCab    C    G        1      2        2 
  24 chr24_17464155     HPrz    C    G        1      2        2 
  24 chr24_17464155     ZBoe    C    G        0      0        2 
  24 chr24_17464155     ZGre    C    G        0      0        2 
  24 chr24_17464155     ZHar    C    G        0      0        2 
  24 chr24_17464155   Sample    C    G        0      0        2 
  24 chr24_17474776     AAsi    C    T        0      0        2 
  24 chr24_17474776     AKia    C    T        1      2        2 
  24 chr24_17474776     AOna    C    T      0.5      1        2 
  24 chr24_17474776     ASom    C    T        0      0        2 
  24 chr24_17474776     HCab    C    T        0      0        2 
  24 chr24_17474776     HPrz    C    T        0      0        2 
  24 chr24_17474776     ZBoe    C    T        0      0        2 
  24 chr24_17474776     ZGre    C    T        0      0        2 
  24 chr24_17474776     ZHar    C    T        0      0        2 
  24 chr24_17474776   Sample    C    T        0      0        2 
  24 chr24_17477746     AAsi    A    C        0      0        2 
  24 chr24_17477746     AKia    A    C        0      0        2 
  24 chr24_17477746     AOna    A    C        0      0        2 
  24 chr24_17477746     ASom    A    C        0      0        2 
  24 chr24_17477746     HCab    A    C        0      0        2 
  24 chr24_17477746     HPrz    A    C        0      0        2 
  24 chr24_17477746     ZBoe    A    C        0      0        2 
  24 chr24_17477746     ZGre    A    C        0      0        2 
  24 chr24_17477746     ZHar    A    C      0.5      1        2 
  24 chr24_17477746   Sample    A    C        0      0        2 
  24 chr24_17480933     AAsi    C    T        0      0        2 
  24 chr24_17480933     AKia    C    T        1      2        2 
  24 chr24_17480933     AOna    C    T        1      2        2 
  24 chr24_17480933     ASom    C    T        0      0        2 
  24 chr24_17480933     HCab    C    T        0      0        2 
  24 chr24_17480933     HPrz    C    T        0      0        2 
  24 chr24_17480933     ZBoe    C    T        0      0        2 
  24 chr24_17480933     ZGre    C    T        0      0        2 
  24 chr24_17480933     ZHar    C    T        0      0        2 
  24 chr24_17480933   Sample    C    T        0      0        2 
  24 chr24_17482273     AAsi    C    G        0      0        2 
  24 chr24_17482273     AKia    C    G        0      0        2 
  24 chr24_17482273     AOna    C    G      0.5      1        2 
  24 chr24_17482273     ASom    C    G        0      0        2 
  24 chr24_17482273     HCab    C    G        0      0        2 
  24 chr24_17482273     HPrz    C    G        0      0        2 
  24 chr24_17482273     ZBoe    C    G        0      0        2 
  24 chr24_17482273     ZGre    C    G        0      0        2 
  24 chr24_17482273     ZHar    C    G        0      0        2 
  24 chr24_17482273   Sample    C    G        0      0        2 
  24 chr24_17482492     AAsi    A    G        0      0        2 
  24 chr24_17482492     AKia    A    G        0      0        2 
  24 chr24_17482492     AOna    A    G        0      0        2 
  24 chr24_17482492     ASom    A    G        0      0        2 
  24 chr24_17482492     HCab    A    G        0      0        2 
  24 chr24_17482492     HPrz    A    G        0      0        2 
  24 chr24_17482492     ZBoe    A    G        1      2        2 
  24 chr24_17482492     ZGre    A    G        0      0        2 
  24 chr24_17482492     ZHar    A    G        0      0        2 
  24 chr24_17482492   Sample    A    G        0      0        2 
  24 chr24_17484806     AAsi    A    G        0      0        2 
  24 chr24_17484806     AKia    A    G        0      0        2 
  24 chr24_17484806     AOna    A    G        0      0        2 
  24 chr24_17484806     ASom    A    G        0      0        2 
  24 chr24_17484806     HCab    A    G        0      0        2 
  24 chr24_17484806     HPrz    A    G        0      0        2 
  24 chr24_17484806     ZBoe    A    G        0      0        2 
  24 chr24_17484806     ZGre    A    G        0      0        2 
  24 chr24_17484806     ZHar    A    G        1      2        2 
  24 chr24_17484806   Sample    A    G        0      0        2 
  24 chr24_17490595     AAsi    G    A        0      0        2 
  24 chr24_17490595     AKia    G    A        0      0        2 
  24 chr24_17490595     AOna    G    A        0      0        2 
  24 chr24_17490595     ASom    G    A        0      0        2 
  24 chr24_17490595     HCab    G    A        0      0        2 
  24 chr24_17490595     HPrz    G    A        0      0        2 
  24 chr24_17490595     ZBoe    G    A        0      0        2 
  24 chr24_17490595     ZGre    G    A        0      0        2 
  24 chr24_17490595     ZHar    G    A      0.5      1        2 
  24 chr24_17490595   Sample    G    A        0      0        2 
  24 chr24_17493070     AAsi    C    T        0      0        2 
  24 chr24_17493070     AKia    C    T      0.5      1        2 
  24 chr24_17493070     AOna    C    T        0      0        2 
  24 chr24_17493070     ASom    C    T        0      0        2 
  24 chr24_17493070     HCab    C    T        0      0        2 
  24 chr24_17493070     HPrz    C    T        0      0        2 
  24 chr24_17493070     ZBoe    C    T        0      0        2 
  24 chr24_17493070     ZGre    C    T        0      0        2 
  24 chr24_17493070     ZHar    C    T        0      0        2 
  24 chr24_17493070   Sample    C    T        0      0        2 
  24 chr24_17493586     AAsi    G    C        0      0        2 
  24 chr24_17493586     AKia    G    C        1      2        2 
  24 chr24_17493586     AOna    G    C        0      0        2 
  24 chr24_17493586     ASom    G    C        0      0        2 
  24 chr24_17493586     HCab    G    C        0      0        2 
  24 chr24_17493586     HPrz    G    C        0      0        2 
  24 chr24_17493586     ZBoe    G    C        0      0        2 
  24 chr24_17493586     ZGre    G    C        0      0        2 
  24 chr24_17493586     ZHar    G    C        0      0        2 
  24 chr24_17493586   Sample    G    C        0      0        2 
  24 chr24_17496699     AAsi    A    G        0      0        2 
  24 chr24_17496699     AKia    A    G        0      0        2 
  24 chr24_17496699     AOna    A    G        0      0        2 
  24 chr24_17496699     ASom    A    G        0      0        2 
  24 chr24_17496699     HCab    A    G        0      0        2 
  24 chr24_17496699     HPrz    A    G        0      0        2 
  24 chr24_17496699     ZBoe    A    G        0      0        2 
  24 chr24_17496699     ZGre    A    G        1      2        2 
  24 chr24_17496699     ZHar    A    G        0      0        2 
  24 chr24_17496699   Sample    A    G        0      0        2 
  24 chr24_17496949     AAsi    C    T        1      2        2 
  24 chr24_17496949     AKia    C    T        0      0        2 
  24 chr24_17496949     AOna    C    T        0      0        2 
  24 chr24_17496949     ASom    C    T        1      2        2 
  24 chr24_17496949     HCab    C    T        0      0        2 
  24 chr24_17496949     HPrz    C    T        0      0        2 
  24 chr24_17496949     ZBoe    C    T        0      0        2 
  24 chr24_17496949     ZGre    C    T        0      0        2 
  24 chr24_17496949     ZHar    C    T        0      0        2 
  24 chr24_17496949   Sample    C    T        1      2        2 
  24 chr24_17502679     AAsi    A    G        1      2        2 
  24 chr24_17502679     AKia    A    G        0      0        2 
  24 chr24_17502679     AOna    A    G        0      0        2 
  24 chr24_17502679     ASom    A    G        1      2        2 
  24 chr24_17502679     HCab    A    G        0      0        2 
  24 chr24_17502679     HPrz    A    G        0      0        2 
  24 chr24_17502679     ZBoe    A    G        0      0        2 
  24 chr24_17502679     ZGre    A    G        0      0        2 
  24 chr24_17502679     ZHar    A    G        0      0        2 
  24 chr24_17502679   Sample    A    G        1      2        2 
  24 chr24_17508420     AAsi    C    T        0      0        2 
  24 chr24_17508420     AKia    C    T        1      2        2 
  24 chr24_17508420     AOna    C    T        0      0        2 
  24 chr24_17508420     ASom    C    T        0      0        2 
  24 chr24_17508420     HCab    C    T        0      0        2 
  24 chr24_17508420     HPrz    C    T        0      0        2 
  24 chr24_17508420     ZBoe    C    T        0      0        2 
  24 chr24_17508420     ZGre    C    T        0      0        2 
  24 chr24_17508420     ZHar    C    T        0      0        2 
  24 chr24_17508420   Sample    C    T        0      0        2 
  24 chr24_17512804     AAsi    A    G      0.5      1        2 
  24 chr24_17512804     AKia    A    G        0      0        2 
  24 chr24_17512804     AOna    A    G        0      0        2 
  24 chr24_17512804     ASom    A    G        0      0        2 
  24 chr24_17512804     HCab    A    G        0      0        2 
  24 chr24_17512804     HPrz    A    G        0      0        2 
  24 chr24_17512804     ZBoe    A    G        0      0        2 
  24 chr24_17512804     ZGre    A    G        0      0        2 
  24 chr24_17512804     ZHar    A    G        0      0        2 
  24 chr24_17512804   Sample    A    G        0      0        2 
  24 chr24_17514654     AAsi    A    G        0      0        2 
  24 chr24_17514654     AKia    A    G        1      2        2 
  24 chr24_17514654     AOna    A    G        0      0        2 
  24 chr24_17514654     ASom    A    G        0      0        2 
  24 chr24_17514654     HCab    A    G        0      0        2 
  24 chr24_17514654     HPrz    A    G        0      0        2 
  24 chr24_17514654     ZBoe    A    G        0      0        2 
  24 chr24_17514654     ZGre    A    G        0      0        2 
  24 chr24_17514654     ZHar    A    G        0      0        2 
  24 chr24_17514654   Sample    A    G        0      0        2 
  24 chr24_17517898     AAsi    G    C        0      0        2 
  24 chr24_17517898     AKia    G    C        0      0        2 
  24 chr24_17517898     AOna    G    C        0      0        2 
  24 chr24_17517898     ASom    G    C        0      0        2 
  24 chr24_17517898     HCab    G    C        0      0        2 
  24 chr24_17517898     HPrz    G    C        0      0        2 
  24 chr24_17517898     ZBoe    G    C        0      0        2 
  24 chr24_17517898     ZGre    G    C        1      2        2 
  24 chr24_17517898     ZHar    G    C        0      0        2 
  24 chr24_17517898   Sample    G    C        0      0        2 
  24 chr24_17518153     AAsi    A    C        0      0        2 
  24 chr24_17518153     AKia    A    C        0      0        2 
  24 chr24_17518153     AOna    A    C        0      0        2 
  24 chr24_17518153     ASom    A    C        0      0        2 
  24 chr24_17518153     HCab    A    C        0      0        2 
  24 chr24_17518153     HPrz    A    C        1      2        2 
  24 chr24_17518153     ZBoe    A    C        0      0        2 
  24 chr24_17518153     ZGre    A    C        0      0        2 
  24 chr24_17518153     ZHar    A    C        0      0        2 
  24 chr24_17518153   Sample    A    C        0      0        2 
  24 chr24_17530617     AAsi    T    C        0      0        2 
  24 chr24_17530617     AKia    T    C        0      0        2 
  24 chr24_17530617     AOna    T    C        0      0        2 
  24 chr24_17530617     ASom    T    C        0      0        2 
  24 chr24_17530617     HCab    T    C        1      2        2 
  24 chr24_17530617     HPrz    T    C        1      2        2 
  24 chr24_17530617     ZBoe    T    C        0      0        2 
  24 chr24_17530617     ZGre    T    C        0      0        2 
  24 chr24_17530617     ZHar    T    C        0      0        2 
  24 chr24_17530617   Sample    T    C        0      0        2 
  24 chr24_17534929     AAsi    G    A        0      0        2 
  24 chr24_17534929     AKia    G    A        0      0        2 
  24 chr24_17534929     AOna    G    A        0      0        2 
  24 chr24_17534929     ASom    G    A        0      0        2 
  24 chr24_17534929     HCab    G    A        0      0        2 
  24 chr24_17534929     HPrz    G    A        0      0        2 
  24 chr24_17534929     ZBoe    G    A        0      0        2 
  24 chr24_17534929     ZGre    G    A        1      2        2 
  24 chr24_17534929     ZHar    G    A        0      0        2 
  24 chr24_17534929   Sample    G    A        0      0        2 
  24 chr24_17538490     AAsi    T    C        0      0        2 
  24 chr24_17538490     AKia    T    C        0      0        2 
  24 chr24_17538490     AOna    T    C        0      0        2 
  24 chr24_17538490     ASom    T    C        0      0        2 
  24 chr24_17538490     HCab    T    C      0.5      1        2 
  24 chr24_17538490     HPrz    T    C        1      2        2 
  24 chr24_17538490     ZBoe    T    C        0      0        2 
  24 chr24_17538490     ZGre    T    C        0      0        2 
  24 chr24_17538490     ZHar    T    C        0      0        2 
  24 chr24_17538490   Sample    T    C        0      0        2 
  24 chr24_17539338     AAsi    A    G        0      0        2 
  24 chr24_17539338     AKia    A    G        0      0        2 
  24 chr24_17539338     AOna    A    G        0      0        2 
  24 chr24_17539338     ASom    A    G        0      0        2 
  24 chr24_17539338     HCab    A    G      0.5      1        2 
  24 chr24_17539338     HPrz    A    G        0      0        2 
  24 chr24_17539338     ZBoe    A    G        0      0        2 
  24 chr24_17539338     ZGre    A    G        0      0        2 
  24 chr24_17539338     ZHar    A    G        0      0        2 
  24 chr24_17539338   Sample    A    G        0      0        2 
  24 chr24_17539365     AAsi    C    G        0      0        2 
  24 chr24_17539365     AKia    C    G        0      0        2 
  24 chr24_17539365     AOna    C    G      0.5      1        2 
  24 chr24_17539365     ASom    C    G        0      0        2 
  24 chr24_17539365     HCab    C    G        0      0        2 
  24 chr24_17539365     HPrz    C    G        0      0        2 
  24 chr24_17539365     ZBoe    C    G        0      0        2 
  24 chr24_17539365     ZGre    C    G        0      0        2 
  24 chr24_17539365     ZHar    C    G        0      0        2 
  24 chr24_17539365   Sample    C    G        0      0        2 
  24 chr24_17539451     AAsi    G    A        0      0        2 
  24 chr24_17539451     AKia    G    A        0      0        2 
  24 chr24_17539451     AOna    G    A        0      0        2 
  24 chr24_17539451     ASom    G    A        0      0        2 
  24 chr24_17539451     HCab    G    A        1      2        2 
  24 chr24_17539451     HPrz    G    A        1      2        2 
  24 chr24_17539451     ZBoe    G    A        0      0        2 
  24 chr24_17539451     ZGre    G    A        0      0        2 
  24 chr24_17539451     ZHar    G    A        0      0        2 
  24 chr24_17539451   Sample    G    A        0      0        2 
  24 chr24_17543821     AAsi    C    A        0      0        2 
  24 chr24_17543821     AKia    C    A        0      0        2 
  24 chr24_17543821     AOna    C    A        0      0        2 
  24 chr24_17543821     ASom    C    A        0      0        2 
  24 chr24_17543821     HCab    C    A        0      0        2 
  24 chr24_17543821     HPrz    C    A        0      0        2 
  24 chr24_17543821     ZBoe    C    A        1      2        2 
  24 chr24_17543821     ZGre    C    A        0      0        2 
  24 chr24_17543821     ZHar    C    A        0      0        2 
  24 chr24_17543821   Sample    C    A        0      0        2 
  24 chr24_17549384     AAsi    A    G        0      0        2 
  24 chr24_17549384     AKia    A    G        0      0        2 
  24 chr24_17549384     AOna    A    G        0      0        2 
  24 chr24_17549384     ASom    A    G        0      0        2 
  24 chr24_17549384     HCab    A    G        0      0        2 
  24 chr24_17549384     HPrz    A    G        0      0        2 
  24 chr24_17549384     ZBoe    A    G        0      0        2 
  24 chr24_17549384     ZGre    A    G        1      2        2 
  24 chr24_17549384     ZHar    A    G        0      0        2 
  24 chr24_17549384   Sample    A    G        0      0        2 
  24 chr24_17551803     AAsi    T    C        0      0        2 
  24 chr24_17551803     AKia    T    C        1      2        2 
  24 chr24_17551803     AOna    T    C        1      2        2 
  24 chr24_17551803     ASom    T    C        0      0        2 
  24 chr24_17551803     HCab    T    C        0      0        2 
  24 chr24_17551803     HPrz    T    C        0      0        2 
  24 chr24_17551803     ZBoe    T    C        0      0        2 
  24 chr24_17551803     ZGre    T    C        0      0        2 
  24 chr24_17551803     ZHar    T    C        0      0        2 
  24 chr24_17551803   Sample    T    C        0      0        2 
  24 chr24_17572748     AAsi    C    T        0      0        2 
  24 chr24_17572748     AKia    C    T      0.5      1        2 
  24 chr24_17572748     AOna    C    T        0      0        2 
  24 chr24_17572748     ASom    C    T        0      0        2 
  24 chr24_17572748     HCab    C    T        1      2        2 
  24 chr24_17572748     HPrz    C    T        1      2        2 
  24 chr24_17572748     ZBoe    C    T        0      0        2 
  24 chr24_17572748     ZGre    C    T        0      0        2 
  24 chr24_17572748     ZHar    C    T        0      0        2 
  24 chr24_17572748   Sample    C    T        0      0        2 
  24 chr24_17576594     AAsi    C    T        0      0        2 
  24 chr24_17576594     AKia    C    T        0      0        2 
  24 chr24_17576594     AOna    C    T        0      0        2 
  24 chr24_17576594     ASom    C    T        0      0        2 
  24 chr24_17576594     HCab    C    T        1      2        2 
  24 chr24_17576594     HPrz    C    T        1      2        2 
  24 chr24_17576594     ZBoe    C    T        0      0        2 
  24 chr24_17576594     ZGre    C    T        0      0        2 
  24 chr24_17576594     ZHar    C    T        0      0        2 
  24 chr24_17576594   Sample    C    T        0      0        2 
  24 chr24_17579670     AAsi    A    G        0      0        2 
  24 chr24_17579670     AKia    A    G        0      0        2 
  24 chr24_17579670     AOna    A    G        0      0        2 
  24 chr24_17579670     ASom    A    G        0      0        2 
  24 chr24_17579670     HCab    A    G        1      2        2 
  24 chr24_17579670     HPrz    A    G        1      2        2 
  24 chr24_17579670     ZBoe    A    G        0      0        2 
  24 chr24_17579670     ZGre    A    G        0      0        2 
  24 chr24_17579670     ZHar    A    G        0      0        2 
  24 chr24_17579670   Sample    A    G        0      0        2 
  24 chr24_17589426     AAsi    C    T        0      0        2 
  24 chr24_17589426     AKia    C    T        0      0        2 
  24 chr24_17589426     AOna    C    T        0      0        2 
  24 chr24_17589426     ASom    C    T        0      0        2 
  24 chr24_17589426     HCab    C    T      0.5      1        2 
  24 chr24_17589426     HPrz    C    T        0      0        2 
  24 chr24_17589426     ZBoe    C    T        0      0        2 
  24 chr24_17589426     ZGre    C    T        0      0        2 
  24 chr24_17589426     ZHar    C    T        0      0        2 
  24 chr24_17589426   Sample    C    T        0      0        2 
  24 chr24_17595745     AAsi    T    C        1      2        2 
  24 chr24_17595745     AKia    T    C        0      0        2 
  24 chr24_17595745     AOna    T    C        0      0        2 
  24 chr24_17595745     ASom    T    C        1      2        2 
  24 chr24_17595745     HCab    T    C        0      0        2 
  24 chr24_17595745     HPrz    T    C        0      0        2 
  24 chr24_17595745     ZBoe    T    C        0      0        2 
  24 chr24_17595745     ZGre    T    C        0      0        2 
  24 chr24_17595745     ZHar    T    C        0      0        2 
  24 chr24_17595745   Sample    T    C        1      2        2 
  24 chr24_17596898     AAsi    T    C        0      0        2 
  24 chr24_17596898     AKia    T    C        0      0        2 
  24 chr24_17596898     AOna    T    C      0.5      1        2 
  24 chr24_17596898     ASom    T    C        0      0        2 
  24 chr24_17596898     HCab    T    C        0      0        2 
  24 chr24_17596898     HPrz    T    C        0      0        2 
  24 chr24_17596898     ZBoe    T    C        0      0        2 
  24 chr24_17596898     ZGre    T    C        0      0        2 
  24 chr24_17596898     ZHar    T    C        0      0        2 
  24 chr24_17596898   Sample    T    C        0      0        2 
  24 chr24_17597857     AAsi    A    G        0      0        2 
  24 chr24_17597857     AKia    A    G        0      0        2 
  24 chr24_17597857     AOna    A    G      0.5      1        2 
  24 chr24_17597857     ASom    A    G        0      0        2 
  24 chr24_17597857     HCab    A    G        0      0        2 
  24 chr24_17597857     HPrz    A    G        0      0        2 
  24 chr24_17597857     ZBoe    A    G        0      0        2 
  24 chr24_17597857     ZGre    A    G        0      0        2 
  24 chr24_17597857     ZHar    A    G        0      0        2 
  24 chr24_17597857   Sample    A    G        0      0        2 
  24 chr24_17603380     AAsi    T    C        0      0        2 
  24 chr24_17603380     AKia    T    C        0      0        2 
  24 chr24_17603380     AOna    T    C        0      0        2 
  24 chr24_17603380     ASom    T    C        0      0        2 
  24 chr24_17603380     HCab    T    C      0.5      1        2 
  24 chr24_17603380     HPrz    T    C        1      2        2 
  24 chr24_17603380     ZBoe    T    C        0      0        2 
  24 chr24_17603380     ZGre    T    C        0      0        2 
  24 chr24_17603380     ZHar    T    C        0      0        2 
  24 chr24_17603380   Sample    T    C        0      0        2 
  24 chr24_17604271     AAsi    A    G        0      0        2 
  24 chr24_17604271     AKia    A    G        0      0        2 
  24 chr24_17604271     AOna    A    G        0      0        2 
  24 chr24_17604271     ASom    A    G        0      0        2 
  24 chr24_17604271     HCab    A    G        0      0        2 
  24 chr24_17604271     HPrz    A    G        0      0        2 
  24 chr24_17604271     ZBoe    A    G        1      2        2 
  24 chr24_17604271     ZGre    A    G        0      0        2 
  24 chr24_17604271     ZHar    A    G        0      0        2 
  24 chr24_17604271   Sample    A    G        0      0        2 
  24 chr24_17622896     AAsi    T    G        1      2        2 
  24 chr24_17622896     AKia    T    G        0      0        2 
  24 chr24_17622896     AOna    T    G        0      0        2 
  24 chr24_17622896     ASom    T    G        1      2        2 
  24 chr24_17622896     HCab    T    G        0      0        2 
  24 chr24_17622896     HPrz    T    G        0      0        2 
  24 chr24_17622896     ZBoe    T    G        0      0        2 
  24 chr24_17622896     ZGre    T    G        0      0        2 
  24 chr24_17622896     ZHar    T    G        0      0        2 
  24 chr24_17622896   Sample    T    G        1      2        2 
  24 chr24_17626416     AAsi    G    C        0      0        2 
  24 chr24_17626416     AKia    G    C        0      0        2 
  24 chr24_17626416     AOna    G    C        0      0        2 
  24 chr24_17626416     ASom    G    C        0      0        2 
  24 chr24_17626416     HCab    G    C        0      0        2 
  24 chr24_17626416     HPrz    G    C        0      0        2 
  24 chr24_17626416     ZBoe    G    C      0.5      1        2 
  24 chr24_17626416     ZGre    G    C        0      0        2 
  24 chr24_17626416     ZHar    G    C        0      0        2 
  24 chr24_17626416   Sample    G    C        0      0        2 
  24 chr24_17630903     AAsi    G    A        0      0        2 
  24 chr24_17630903     AKia    G    A        0      0        2 
  24 chr24_17630903     AOna    G    A        0      0        2 
  24 chr24_17630903     ASom    G    A        0      0        2 
  24 chr24_17630903     HCab    G    A        1      2        2 
  24 chr24_17630903     HPrz    G    A        1      2        2 
  24 chr24_17630903     ZBoe    G    A        0      0        2 
  24 chr24_17630903     ZGre    G    A        1      2        2 
  24 chr24_17630903     ZHar    G    A        0      0        2 
  24 chr24_17630903   Sample    G    A        0      0        2 
  24 chr24_17641373     AAsi    G    T        0      0        2 
  24 chr24_17641373     AKia    G    T        1      2        2 
  24 chr24_17641373     AOna    G    T        1      2        2 
  24 chr24_17641373     ASom    G    T        0      0        2 
  24 chr24_17641373     HCab    G    T        0      0        2 
  24 chr24_17641373     HPrz    G    T        0      0        2 
  24 chr24_17641373     ZBoe    G    T        0      0        2 
  24 chr24_17641373     ZGre    G    T        0      0        2 
  24 chr24_17641373     ZHar    G    T        0      0        2 
  24 chr24_17641373   Sample    G    T        0      0        2 
  24 chr24_17643126     AAsi    A    G        0      0        2 
  24 chr24_17643126     AKia    A    G        0      0        2 
  24 chr24_17643126     AOna    A    G        0      0        2 
  24 chr24_17643126     ASom    A    G        0      0        2 
  24 chr24_17643126     HCab    A    G        1      2        2 
  24 chr24_17643126     HPrz    A    G        1      2        2 
  24 chr24_17643126     ZBoe    A    G        0      0        2 
  24 chr24_17643126     ZGre    A    G        0      0        2 
  24 chr24_17643126     ZHar    A    G        0      0        2 
  24 chr24_17643126   Sample    A    G        0      0        2 
  24 chr24_17655764     AAsi    C    A        0      0        2 
  24 chr24_17655764     AKia    C    A        0      0        2 
  24 chr24_17655764     AOna    C    A        0      0        2 
  24 chr24_17655764     ASom    C    A        1      2        2 
  24 chr24_17655764     HCab    C    A        0      0        2 
  24 chr24_17655764     HPrz    C    A        0      0        2 
  24 chr24_17655764     ZBoe    C    A        0      0        2 
  24 chr24_17655764     ZGre    C    A        0      0        2 
  24 chr24_17655764     ZHar    C    A        0      0        2 
  24 chr24_17655764   Sample    C    A        0      0        2 
  24 chr24_17655919     AAsi    C    T        0      0        2 
  24 chr24_17655919     AKia    C    T        0      0        2 
  24 chr24_17655919     AOna    C    T        0      0        2 
  24 chr24_17655919     ASom    C    T        0      0        2 
  24 chr24_17655919     HCab    C    T        1      2        2 
  24 chr24_17655919     HPrz    C    T        1      2        2 
  24 chr24_17655919     ZBoe    C    T        0      0        2 
  24 chr24_17655919     ZGre    C    T        0      0        2 
  24 chr24_17655919     ZHar    C    T        0      0        2 
  24 chr24_17655919   Sample    C    T        0      0        2 
  24 chr24_17658569     AAsi    G    A        1      2        2 
  24 chr24_17658569     AKia    G    A        0      0        2 
  24 chr24_17658569     AOna    G    A        0      0        2 
  24 chr24_17658569     ASom    G    A        1      2        2 
  24 chr24_17658569     HCab    G    A        0      0        2 
  24 chr24_17658569     HPrz    G    A        0      0        2 
  24 chr24_17658569     ZBoe    G    A        0      0        2 
  24 chr24_17658569     ZGre    G    A        0      0        2 
  24 chr24_17658569     ZHar    G    A        0      0        2 
  24 chr24_17658569   Sample    G    A        1      2        2 
  24 chr24_17659042     AAsi    A    G        0      0        2 
  24 chr24_17659042     AKia    A    G        0      0        2 
  24 chr24_17659042     AOna    A    G        0      0        2 
  24 chr24_17659042     ASom    A    G        0      0        2 
  24 chr24_17659042     HCab    A    G        0      0        2 
  24 chr24_17659042     HPrz    A    G        0      0        2 
  24 chr24_17659042     ZBoe    A    G      0.5      1        2 
  24 chr24_17659042     ZGre    A    G        0      0        2 
  24 chr24_17659042     ZHar    A    G        0      0        2 
  24 chr24_17659042   Sample    A    G        0      0        2 
  24 chr24_17667367     AAsi    C    T        0      0        2 
  24 chr24_17667367     AKia    C    T        0      0        2 
  24 chr24_17667367     AOna    C    T        0      0        2 
  24 chr24_17667367     ASom    C    T        0      0        2 
  24 chr24_17667367     HCab    C    T        0      0        2 
  24 chr24_17667367     HPrz    C    T        0      0        2 
  24 chr24_17667367     ZBoe    C    T        0      0        2 
  24 chr24_17667367     ZGre    C    T        0      0        2 
  24 chr24_17667367     ZHar    C    T      0.5      1        2 
  24 chr24_17667367   Sample    C    T        0      0        2 
  24 chr24_17673241     AAsi    T    C        0      0        2 
  24 chr24_17673241     AKia    T    C      0.5      1        2 
  24 chr24_17673241     AOna    T    C        0      0        2 
  24 chr24_17673241     ASom    T    C        0      0        2 
  24 chr24_17673241     HCab    T    C        0      0        2 
  24 chr24_17673241     HPrz    T    C        0      0        2 
  24 chr24_17673241     ZBoe    T    C        0      0        2 
  24 chr24_17673241     ZGre    T    C        0      0        2 
  24 chr24_17673241     ZHar    T    C        0      0        2 
  24 chr24_17673241   Sample    T    C        0      0        2 
  24 chr24_17675538     AAsi    C    T        0      0        2 
  24 chr24_17675538     AKia    C    T        0      0        2 
  24 chr24_17675538     AOna    C    T        0      0        2 
  24 chr24_17675538     ASom    C    T        0      0        2 
  24 chr24_17675538     HCab    C    T        1      2        2 
  24 chr24_17675538     HPrz    C    T        1      2        2 
  24 chr24_17675538     ZBoe    C    T        0      0        2 
  24 chr24_17675538     ZGre    C    T        0      0        2 
  24 chr24_17675538     ZHar    C    T        0      0        2 
  24 chr24_17675538   Sample    C    T        0      0        2 
  24 chr24_17677540     AAsi    T    G        0      0        2 
  24 chr24_17677540     AKia    T    G        0      0        2 
  24 chr24_17677540     AOna    T    G        0      0        2 
  24 chr24_17677540     ASom    T    G        0      0        2 
  24 chr24_17677540     HCab    T    G        1      2        2 
  24 chr24_17677540     HPrz    T    G        1      2        2 
  24 chr24_17677540     ZBoe    T    G        0      0        2 
  24 chr24_17677540     ZGre    T    G        0      0        2 
  24 chr24_17677540     ZHar    T    G        0      0        2 
  24 chr24_17677540   Sample    T    G        0      0        2 
  24 chr24_17680568     AAsi    T    C        0      0        2 
  24 chr24_17680568     AKia    T    C        0      0        2 
  24 chr24_17680568     AOna    T    C        0      0        2 
  24 chr24_17680568     ASom    T    C        0      0        2 
  24 chr24_17680568     HCab    T    C        1      2        2 
  24 chr24_17680568     HPrz    T    C        1      2        2 
  24 chr24_17680568     ZBoe    T    C        0      0        2 
  24 chr24_17680568     ZGre    T    C        0      0        2 
  24 chr24_17680568     ZHar    T    C        0      0        2 
  24 chr24_17680568   Sample    T    C        0      0        2 
  24 chr24_17690080     AAsi    T    A        0      0        2 
  24 chr24_17690080     AKia    T    A        0      0        2 
  24 chr24_17690080     AOna    T    A        0      0        2 
  24 chr24_17690080     ASom    T    A        0      0        2 
  24 chr24_17690080     HCab    T    A        1      2        2 
  24 chr24_17690080     HPrz    T    A        1      2        2 
  24 chr24_17690080     ZBoe    T    A        0      0        2 
  24 chr24_17690080     ZGre    T    A        0      0        2 
  24 chr24_17690080     ZHar    T    A        0      0        2 
  24 chr24_17690080   Sample    T    A        0      0        2 
  24 chr24_17694030     AAsi    A    G        0      0        2 
  24 chr24_17694030     AKia    A    G      0.5      1        2 
  24 chr24_17694030     AOna    A    G        0      0        2 
  24 chr24_17694030     ASom    A    G        0      0        2 
  24 chr24_17694030     HCab    A    G        0      0        2 
  24 chr24_17694030     HPrz    A    G        0      0        2 
  24 chr24_17694030     ZBoe    A    G        0      0        2 
  24 chr24_17694030     ZGre    A    G        0      0        2 
  24 chr24_17694030     ZHar    A    G        0      0        2 
  24 chr24_17694030   Sample    A    G        0      0        2 
  24 chr24_17701102     AAsi    A    C        0      0        2 
  24 chr24_17701102     AKia    A    C        0      0        2 
  24 chr24_17701102     AOna    A    C        0      0        2 
  24 chr24_17701102     ASom    A    C        0      0        2 
  24 chr24_17701102     HCab    A    C        0      0        2 
  24 chr24_17701102     HPrz    A    C        1      2        2 
  24 chr24_17701102     ZBoe    A    C        0      0        2 
  24 chr24_17701102     ZGre    A    C        0      0        2 
  24 chr24_17701102     ZHar    A    C        0      0        2 
  24 chr24_17701102   Sample    A    C        0      0        2 
  24 chr24_17701183     AAsi    A    G        0      0        2 
  24 chr24_17701183     AKia    A    G        0      0        2 
  24 chr24_17701183     AOna    A    G        0      0        2 
  24 chr24_17701183     ASom    A    G        0      0        2 
  24 chr24_17701183     HCab    A    G        0      0        2 
  24 chr24_17701183     HPrz    A    G        0      0        2 
  24 chr24_17701183     ZBoe    A    G        1      2        2 
  24 chr24_17701183     ZGre    A    G        1      2        2 
  24 chr24_17701183     ZHar    A    G        0      0        2 
  24 chr24_17701183   Sample    A    G        0      0        2 
  24 chr24_17711355     AAsi    G    A        0      0        2 
  24 chr24_17711355     AKia    G    A        0      0        2 
  24 chr24_17711355     AOna    G    A        0      0        2 
  24 chr24_17711355     ASom    G    A        0      0        2 
  24 chr24_17711355     HCab    G    A        1      2        2 
  24 chr24_17711355     HPrz    G    A        1      2        2 
  24 chr24_17711355     ZBoe    G    A        0      0        2 
  24 chr24_17711355     ZGre    G    A        0      0        2 
  24 chr24_17711355     ZHar    G    A        0      0        2 
  24 chr24_17711355   Sample    G    A        0      0        2 
  24 chr24_17711753     AAsi    G    A        0      0        2 
  24 chr24_17711753     AKia    G    A        0      0        2 
  24 chr24_17711753     AOna    G    A        0      0        2 
  24 chr24_17711753     ASom    G    A        0      0        2 
  24 chr24_17711753     HCab    G    A        0      0        2 
  24 chr24_17711753     HPrz    G    A        1      2        2 
  24 chr24_17711753     ZBoe    G    A        0      0        2 
  24 chr24_17711753     ZGre    G    A        0      0        2 
  24 chr24_17711753     ZHar    G    A        0      0        2 
  24 chr24_17711753   Sample    G    A        0      0        2 
  24 chr24_17717006     AAsi    G    A        0      0        2 
  24 chr24_17717006     AKia    G    A        1      2        2 
  24 chr24_17717006     AOna    G    A        0      0        2 
  24 chr24_17717006     ASom    G    A        0      0        2 
  24 chr24_17717006     HCab    G    A        0      0        2 
  24 chr24_17717006     HPrz    G    A        0      0        2 
  24 chr24_17717006     ZBoe    G    A        0      0        2 
  24 chr24_17717006     ZGre    G    A        0      0        2 
  24 chr24_17717006     ZHar    G    A        0      0        2 
  24 chr24_17717006   Sample    G    A        0      0        2 
  24 chr24_17720470     AAsi    A    G        0      0        2 
  24 chr24_17720470     AKia    A    G        0      0        2 
  24 chr24_17720470     AOna    A    G        0      0        2 
  24 chr24_17720470     ASom    A    G        0      0        2 
  24 chr24_17720470     HCab    A    G        1      2        2 
  24 chr24_17720470     HPrz    A    G        0      0        2 
  24 chr24_17720470     ZBoe    A    G        0      0        2 
  24 chr24_17720470     ZGre    A    G        0      0        2 
  24 chr24_17720470     ZHar    A    G        0      0        2 
  24 chr24_17720470   Sample    A    G        0      0        2 
  24 chr24_17721209     AAsi    T    G        0      0        2 
  24 chr24_17721209     AKia    T    G        1      2        2 
  24 chr24_17721209     AOna    T    G        0      0        2 
  24 chr24_17721209     ASom    T    G        0      0        2 
  24 chr24_17721209     HCab    T    G        0      0        2 
  24 chr24_17721209     HPrz    T    G        0      0        2 
  24 chr24_17721209     ZBoe    T    G        0      0        2 
  24 chr24_17721209     ZGre    T    G        0      0        2 
  24 chr24_17721209     ZHar    T    G        0      0        2 
  24 chr24_17721209   Sample    T    G        0      0        2 
  24 chr24_17722429     AAsi    C    T        0      0        2 
  24 chr24_17722429     AKia    C    T        0      0        2 
  24 chr24_17722429     AOna    C    T        0      0        2 
  24 chr24_17722429     ASom    C    T        0      0        2 
  24 chr24_17722429     HCab    C    T        0      0        2 
  24 chr24_17722429     HPrz    C    T        0      0        2 
  24 chr24_17722429     ZBoe    C    T      0.5      1        2 
  24 chr24_17722429     ZGre    C    T        0      0        2 
  24 chr24_17722429     ZHar    C    T        0      0        2 
  24 chr24_17722429   Sample    C    T        0      0        2 
  24 chr24_17726948     AAsi    A    G        0      0        2 
  24 chr24_17726948     AKia    A    G        0      0        2 
  24 chr24_17726948     AOna    A    G        0      0        2 
  24 chr24_17726948     ASom    A    G        0      0        2 
  24 chr24_17726948     HCab    A    G        1      2        2 
  24 chr24_17726948     HPrz    A    G        0      0        2 
  24 chr24_17726948     ZBoe    A    G        0      0        2 
  24 chr24_17726948     ZGre    A    G        0      0        2 
  24 chr24_17726948     ZHar    A    G        0      0        2 
  24 chr24_17726948   Sample    A    G        0      0        2 
  24 chr24_17741617     AAsi    G    A        0      0        2 
  24 chr24_17741617     AKia    G    A        0      0        2 
  24 chr24_17741617     AOna    G    A        0      0        2 
  24 chr24_17741617     ASom    G    A        0      0        2 
  24 chr24_17741617     HCab    G    A        1      2        2 
  24 chr24_17741617     HPrz    G    A        1      2        2 
  24 chr24_17741617     ZBoe    G    A        0      0        2 
  24 chr24_17741617     ZGre    G    A        0      0        2 
  24 chr24_17741617     ZHar    G    A        0      0        2 
  24 chr24_17741617   Sample    G    A        0      0        2 
  24 chr24_17747013     AAsi    A    G        0      0        2 
  24 chr24_17747013     AKia    A    G        0      0        2 
  24 chr24_17747013     AOna    A    G        0      0        2 
  24 chr24_17747013     ASom    A    G        0      0        2 
  24 chr24_17747013     HCab    A    G        0      0        2 
  24 chr24_17747013     HPrz    A    G        0      0        2 
  24 chr24_17747013     ZBoe    A    G        0      0        2 
  24 chr24_17747013     ZGre    A    G        0      0        2 
  24 chr24_17747013     ZHar    A    G        1      2        2 
  24 chr24_17747013   Sample    A    G        0      0        2 
  24 chr24_17747683     AAsi    T    C        0      0        2 
  24 chr24_17747683     AKia    T    C        1      2        2 
  24 chr24_17747683     AOna    T    C      0.5      1        2 
  24 chr24_17747683     ASom    T    C        1      2        2 
  24 chr24_17747683     HCab    T    C        0      0        2 
  24 chr24_17747683     HPrz    T    C        0      0        2 
  24 chr24_17747683     ZBoe    T    C        0      0        2 
  24 chr24_17747683     ZGre    T    C        0      0        2 
  24 chr24_17747683     ZHar    T    C        0      0        2 
  24 chr24_17747683   Sample    T    C        0      0        2 
  24 chr24_17758037     AAsi    A    G        0      0        2 
  24 chr24_17758037     AKia    A    G        0      0        2 
  24 chr24_17758037     AOna    A    G        0      0        2 
  24 chr24_17758037     ASom    A    G        0      0        2 
  24 chr24_17758037     HCab    A    G        1      2        2 
  24 chr24_17758037     HPrz    A    G        1      2        2 
  24 chr24_17758037     ZBoe    A    G        0      0        2 
  24 chr24_17758037     ZGre    A    G        0      0        2 
  24 chr24_17758037     ZHar    A    G        0      0        2 
  24 chr24_17758037   Sample    A    G        0      0        2 
  24 chr24_17775107     AAsi    A    T        0      0        2 
  24 chr24_17775107     AKia    A    T      0.5      1        2 
  24 chr24_17775107     AOna    A    T        0      0        2 
  24 chr24_17775107     ASom    A    T        0      0        2 
  24 chr24_17775107     HCab    A    T        0      0        2 
  24 chr24_17775107     HPrz    A    T        0      0        2 
  24 chr24_17775107     ZBoe    A    T        0      0        2 
  24 chr24_17775107     ZGre    A    T        0      0        2 
  24 chr24_17775107     ZHar    A    T        0      0        2 
  24 chr24_17775107   Sample    A    T        0      0        2 
  24 chr24_17779936     AAsi    T    C        0      0        2 
  24 chr24_17779936     AKia    T    C      0.5      1        2 
  24 chr24_17779936     AOna    T    C      0.5      1        2 
  24 chr24_17779936     ASom    T    C        0      0        2 
  24 chr24_17779936     HCab    T    C        0      0        2 
  24 chr24_17779936     HPrz    T    C        0      0        2 
  24 chr24_17779936     ZBoe    T    C        0      0        2 
  24 chr24_17779936     ZGre    T    C        0      0        2 
  24 chr24_17779936     ZHar    T    C        0      0        2 
  24 chr24_17779936   Sample    T    C        0      0        2 
  24 chr24_17786799     AAsi    G    A        0      0        2 
  24 chr24_17786799     AKia    G    A        0      0        2 
  24 chr24_17786799     AOna    G    A        0      0        2 
  24 chr24_17786799     ASom    G    A        0      0        2 
  24 chr24_17786799     HCab    G    A        1      2        2 
  24 chr24_17786799     HPrz    G    A        1      2        2 
  24 chr24_17786799     ZBoe    G    A        0      0        2 
  24 chr24_17786799     ZGre    G    A        0      0        2 
  24 chr24_17786799     ZHar    G    A        0      0        2 
  24 chr24_17786799   Sample    G    A        0      0        2 
  24 chr24_17791960     AAsi    T    C        0      0        2 
  24 chr24_17791960     AKia    T    C        0      0        2 
  24 chr24_17791960     AOna    T    C        0      0        2 
  24 chr24_17791960     ASom    T    C        0      0        2 
  24 chr24_17791960     HCab    T    C        0      0        2 
  24 chr24_17791960     HPrz    T    C        0      0        2 
  24 chr24_17791960     ZBoe    T    C      0.5      1        2 
  24 chr24_17791960     ZGre    T    C        0      0        2 
  24 chr24_17791960     ZHar    T    C        0      0        2 
  24 chr24_17791960   Sample    T    C        0      0        2 
  24 chr24_17797036     AAsi    C    T        0      0        2 
  24 chr24_17797036     AKia    C    T        0      0        2 
  24 chr24_17797036     AOna    C    T      0.5      1        2 
  24 chr24_17797036     ASom    C    T        0      0        2 
  24 chr24_17797036     HCab    C    T        0      0        2 
  24 chr24_17797036     HPrz    C    T        0      0        2 
  24 chr24_17797036     ZBoe    C    T        0      0        2 
  24 chr24_17797036     ZGre    C    T        0      0        2 
  24 chr24_17797036     ZHar    C    T        0      0        2 
  24 chr24_17797036   Sample    C    T        0      0        2 
  24 chr24_17797754     AAsi    A    C        0      0        2 
  24 chr24_17797754     AKia    A    C        0      0        2 
  24 chr24_17797754     AOna    A    C        0      0        2 
  24 chr24_17797754     ASom    A    C        0      0        2 
  24 chr24_17797754     HCab    A    C        0      0        2 
  24 chr24_17797754     HPrz    A    C        0      0        2 
  24 chr24_17797754     ZBoe    A    C      0.5      1        2 
  24 chr24_17797754     ZGre    A    C        0      0        2 
  24 chr24_17797754     ZHar    A    C        0      0        2 
  24 chr24_17797754   Sample    A    C        0      0        2 
  24 chr24_17802208     AAsi    C    A        0      0        2 
  24 chr24_17802208     AKia    C    A      0.5      1        2 
  24 chr24_17802208     AOna    C    A      0.5      1        2 
  24 chr24_17802208     ASom    C    A        0      0        2 
  24 chr24_17802208     HCab    C    A        0      0        2 
  24 chr24_17802208     HPrz    C    A        0      0        2 
  24 chr24_17802208     ZBoe    C    A        0      0        2 
  24 chr24_17802208     ZGre    C    A        0      0        2 
  24 chr24_17802208     ZHar    C    A        0      0        2 
  24 chr24_17802208   Sample    C    A        0      0        2 
  24 chr24_17819924     AAsi    G    A        0      0        2 
  24 chr24_17819924     AKia    G    A        0      0        2 
  24 chr24_17819924     AOna    G    A        0      0        2 
  24 chr24_17819924     ASom    G    A        0      0        2 
  24 chr24_17819924     HCab    G    A        0      0        2 
  24 chr24_17819924     HPrz    G    A        0      0        2 
  24 chr24_17819924     ZBoe    G    A        0      0        2 
  24 chr24_17819924     ZGre    G    A        0      0        2 
  24 chr24_17819924     ZHar    G    A      0.5      1        2 
  24 chr24_17819924   Sample    G    A        0      0        2 
  24 chr24_17823101     AAsi    G    A        0      0        2 
  24 chr24_17823101     AKia    G    A        0      0        2 
  24 chr24_17823101     AOna    G    A        0      0        2 
  24 chr24_17823101     ASom    G    A        0      0        2 
  24 chr24_17823101     HCab    G    A        0      0        2 
  24 chr24_17823101     HPrz    G    A        0      0        2 
  24 chr24_17823101     ZBoe    G    A        1      2        2 
  24 chr24_17823101     ZGre    G    A        0      0        2 
  24 chr24_17823101     ZHar    G    A        0      0        2 
  24 chr24_17823101   Sample    G    A        0      0        2 
  24 chr24_17823679     AAsi    G    A        0      0        2 
  24 chr24_17823679     AKia    G    A        0      0        2 
  24 chr24_17823679     AOna    G    A        0      0        2 
  24 chr24_17823679     ASom    G    A        0      0        2 
  24 chr24_17823679     HCab    G    A        0      0        2 
  24 chr24_17823679     HPrz    G    A        0      0        2 
  24 chr24_17823679     ZBoe    G    A        0      0        2 
  24 chr24_17823679     ZGre    G    A        1      2        2 
  24 chr24_17823679     ZHar    G    A        0      0        2 
  24 chr24_17823679   Sample    G    A        0      0        2 
  24 chr24_17826872     AAsi    T    C        0      0        2 
  24 chr24_17826872     AKia    T    C        0      0        2 
  24 chr24_17826872     AOna    T    C        0      0        2 
  24 chr24_17826872     ASom    T    C        0      0        2 
  24 chr24_17826872     HCab    T    C        1      2        2 
  24 chr24_17826872     HPrz    T    C        1      2        2 
  24 chr24_17826872     ZBoe    T    C        0      0        2 
  24 chr24_17826872     ZGre    T    C        0      0        2 
  24 chr24_17826872     ZHar    T    C        0      0        2 
  24 chr24_17826872   Sample    T    C        0      0        2 
  24 chr24_17831512     AAsi    G    A        1      2        2 
  24 chr24_17831512     AKia    G    A        0      0        2 
  24 chr24_17831512     AOna    G    A        0      0        2 
  24 chr24_17831512     ASom    G    A        1      2        2 
  24 chr24_17831512     HCab    G    A        0      0        2 
  24 chr24_17831512     HPrz    G    A        0      0        2 
  24 chr24_17831512     ZBoe    G    A        0      0        2 
  24 chr24_17831512     ZGre    G    A        0      0        2 
  24 chr24_17831512     ZHar    G    A        0      0        2 
  24 chr24_17831512   Sample    G    A        1      2        2 
  24 chr24_17837936     AAsi    A    T        0      0        2 
  24 chr24_17837936     AKia    A    T        0      0        2 
  24 chr24_17837936     AOna    A    T      0.5      1        2 
  24 chr24_17837936     ASom    A    T        0      0        2 
  24 chr24_17837936     HCab    A    T        0      0        2 
  24 chr24_17837936     HPrz    A    T        0      0        2 
  24 chr24_17837936     ZBoe    A    T        0      0        2 
  24 chr24_17837936     ZGre    A    T        0      0        2 
  24 chr24_17837936     ZHar    A    T        0      0        2 
  24 chr24_17837936   Sample    A    T        0      0        2 
  24 chr24_17839227     AAsi    T    C        0      0        2 
  24 chr24_17839227     AKia    T    C        0      0        2 
  24 chr24_17839227     AOna    T    C        0      0        2 
  24 chr24_17839227     ASom    T    C        0      0        2 
  24 chr24_17839227     HCab    T    C        1      2        2 
  24 chr24_17839227     HPrz    T    C        1      2        2 
  24 chr24_17839227     ZBoe    T    C        0      0        2 
  24 chr24_17839227     ZGre    T    C        0      0        2 
  24 chr24_17839227     ZHar    T    C        0      0        2 
  24 chr24_17839227   Sample    T    C        0      0        2 
  24 chr24_17840634     AAsi    G    A        0      0        2 
  24 chr24_17840634     AKia    G    A        0      0        2 
  24 chr24_17840634     AOna    G    A        0      0        2 
  24 chr24_17840634     ASom    G    A        1      2        2 
  24 chr24_17840634     HCab    G    A        0      0        2 
  24 chr24_17840634     HPrz    G    A        0      0        2 
  24 chr24_17840634     ZBoe    G    A        0      0        2 
  24 chr24_17840634     ZGre    G    A        0      0        2 
  24 chr24_17840634     ZHar    G    A        0      0        2 
  24 chr24_17840634   Sample    G    A        0      0        2 
  24 chr24_17840831     AAsi    G    A        0      0        2 
  24 chr24_17840831     AKia    G    A        0      0        2 
  24 chr24_17840831     AOna    G    A        0      0        2 
  24 chr24_17840831     ASom    G    A        0      0        2 
  24 chr24_17840831     HCab    G    A        1      2        2 
  24 chr24_17840831     HPrz    G    A        1      2        2 
  24 chr24_17840831     ZBoe    G    A        0      0        2 
  24 chr24_17840831     ZGre    G    A        0      0        2 
  24 chr24_17840831     ZHar    G    A        0      0        2 
  24 chr24_17840831   Sample    G    A        0      0        2 
  24 chr24_17850057     AAsi    G    A        0      0        2 
  24 chr24_17850057     AKia    G    A        0      0        2 
  24 chr24_17850057     AOna    G    A        0      0        2 
  24 chr24_17850057     ASom    G    A        0      0        2 
  24 chr24_17850057     HCab    G    A      0.5      1        2 
  24 chr24_17850057     HPrz    G    A        0      0        2 
  24 chr24_17850057     ZBoe    G    A        0      0        2 
  24 chr24_17850057     ZGre    G    A        0      0        2 
  24 chr24_17850057     ZHar    G    A        0      0        2 
  24 chr24_17850057   Sample    G    A        0      0        2 
  24 chr24_17858935     AAsi    G    A        0      0        2 
  24 chr24_17858935     AKia    G    A        0      0        2 
  24 chr24_17858935     AOna    G    A        0      0        2 
  24 chr24_17858935     ASom    G    A        1      2        2 
  24 chr24_17858935     HCab    G    A        0      0        2 
  24 chr24_17858935     HPrz    G    A        0      0        2 
  24 chr24_17858935     ZBoe    G    A        0      0        2 
  24 chr24_17858935     ZGre    G    A        0      0        2 
  24 chr24_17858935     ZHar    G    A        0      0        2 
  24 chr24_17858935   Sample    G    A        0      0        2 
  24 chr24_17859031     AAsi    G    A        0      0        2 
  24 chr24_17859031     AKia    G    A        0      0        2 
  24 chr24_17859031     AOna    G    A        0      0        2 
  24 chr24_17859031     ASom    G    A        0      0        2 
  24 chr24_17859031     HCab    G    A        0      0        2 
  24 chr24_17859031     HPrz    G    A        0      0        2 
  24 chr24_17859031     ZBoe    G    A        1      2        2 
  24 chr24_17859031     ZGre    G    A        0      0        2 
  24 chr24_17859031     ZHar    G    A        0      0        2 
  24 chr24_17859031   Sample    G    A        0      0        2 
  24 chr24_17860125     AAsi    A    G        0      0        2 
  24 chr24_17860125     AKia    A    G        0      0        2 
  24 chr24_17860125     AOna    A    G        0      0        2 
  24 chr24_17860125     ASom    A    G        0      0        2 
  24 chr24_17860125     HCab    A    G        1      2        2 
  24 chr24_17860125     HPrz    A    G        1      2        2 
  24 chr24_17860125     ZBoe    A    G        0      0        2 
  24 chr24_17860125     ZGre    A    G        0      0        2 
  24 chr24_17860125     ZHar    A    G        0      0        2 
  24 chr24_17860125   Sample    A    G        0      0        2 
  24 chr24_17866855     AAsi    A    T        0      0        2 
  24 chr24_17866855     AKia    A    T        1      2        2 
  24 chr24_17866855     AOna    A    T      0.5      1        2 
  24 chr24_17866855     ASom    A    T        0      0        2 
  24 chr24_17866855     HCab    A    T        0      0        2 
  24 chr24_17866855     HPrz    A    T        0      0        2 
  24 chr24_17866855     ZBoe    A    T        0      0        2 
  24 chr24_17866855     ZGre    A    T        0      0        2 
  24 chr24_17866855     ZHar    A    T        0      0        2 
  24 chr24_17866855   Sample    A    T        0      0        2 
  24 chr24_17871646     AAsi    T    C        0      0        2 
  24 chr24_17871646     AKia    T    C        0      0        2 
  24 chr24_17871646     AOna    T    C        0      0        2 
  24 chr24_17871646     ASom    T    C        0      0        2 
  24 chr24_17871646     HCab    T    C        1      2        2 
  24 chr24_17871646     HPrz    T    C        1      2        2 
  24 chr24_17871646     ZBoe    T    C        0      0        2 
  24 chr24_17871646     ZGre    T    C        0      0        2 
  24 chr24_17871646     ZHar    T    C        0      0        2 
  24 chr24_17871646   Sample    T    C        0      0        2 
  24 chr24_17873498     AAsi    A    G        0      0        2 
  24 chr24_17873498     AKia    A    G        0      0        2 
  24 chr24_17873498     AOna    A    G        0      0        2 
  24 chr24_17873498     ASom    A    G        0      0        2 
  24 chr24_17873498     HCab    A    G        1      2        2 
  24 chr24_17873498     HPrz    A    G        1      2        2 
  24 chr24_17873498     ZBoe    A    G        0      0        2 
  24 chr24_17873498     ZGre    A    G        0      0        2 
  24 chr24_17873498     ZHar    A    G        0      0        2 
  24 chr24_17873498   Sample    A    G        0      0        2 
  24 chr24_17875230     AAsi    T    G        0      0        2 
  24 chr24_17875230     AKia    T    G        0      0        2 
  24 chr24_17875230     AOna    T    G        0      0        2 
  24 chr24_17875230     ASom    T    G        0      0        2 
  24 chr24_17875230     HCab    T    G      0.5      1        2 
  24 chr24_17875230     HPrz    T    G        0      0        2 
  24 chr24_17875230     ZBoe    T    G        0      0        2 
  24 chr24_17875230     ZGre    T    G        0      0        2 
  24 chr24_17875230     ZHar    T    G        0      0        2 
  24 chr24_17875230   Sample    T    G        0      0        2 
  24 chr24_17877453     AAsi    G    A        0      0        2 
  24 chr24_17877453     AKia    G    A        0      0        2 
  24 chr24_17877453     AOna    G    A        0      0        2 
  24 chr24_17877453     ASom    G    A        0      0        2 
  24 chr24_17877453     HCab    G    A        1      2        2 
  24 chr24_17877453     HPrz    G    A        1      2        2 
  24 chr24_17877453     ZBoe    G    A        0      0        2 
  24 chr24_17877453     ZGre    G    A        0      0        2 
  24 chr24_17877453     ZHar    G    A        0      0        2 
  24 chr24_17877453   Sample    G    A        0      0        2 
  24 chr24_17885036     AAsi    C    G        0      0        2 
  24 chr24_17885036     AKia    C    G        0      0        2 
  24 chr24_17885036     AOna    C    G        1      2        2 
  24 chr24_17885036     ASom    C    G        0      0        2 
  24 chr24_17885036     HCab    C    G        0      0        2 
  24 chr24_17885036     HPrz    C    G        0      0        2 
  24 chr24_17885036     ZBoe    C    G        0      0        2 
  24 chr24_17885036     ZGre    C    G        0      0        2 
  24 chr24_17885036     ZHar    C    G        0      0        2 
  24 chr24_17885036   Sample    C    G        0      0        2 
  24 chr24_17887557     AAsi    C    T        0      0        2 
  24 chr24_17887557     AKia    C    T        0      0        2 
  24 chr24_17887557     AOna    C    T        0      0        2 
  24 chr24_17887557     ASom    C    T        0      0        2 
  24 chr24_17887557     HCab    C    T      0.5      1        2 
  24 chr24_17887557     HPrz    C    T        1      2        2 
  24 chr24_17887557     ZBoe    C    T        0      0        2 
  24 chr24_17887557     ZGre    C    T        0      0        2 
  24 chr24_17887557     ZHar    C    T        0      0        2 
  24 chr24_17887557   Sample    C    T        0      0        2 
  24 chr24_17891355     AAsi    G    T        0      0        2 
  24 chr24_17891355     AKia    G    T        0      0        2 
  24 chr24_17891355     AOna    G    T        0      0        2 
  24 chr24_17891355     ASom    G    T        0      0        2 
  24 chr24_17891355     HCab    G    T        0      0        2 
  24 chr24_17891355     HPrz    G    T        0      0        2 
  24 chr24_17891355     ZBoe    G    T        0      0        2 
  24 chr24_17891355     ZGre    G    T        0      0        2 
  24 chr24_17891355     ZHar    G    T      0.5      1        2 
  24 chr24_17891355   Sample    G    T        0      0        2 
  24 chr24_17891525     AAsi    A    G        0      0        2 
  24 chr24_17891525     AKia    A    G        0      0        2 
  24 chr24_17891525     AOna    A    G        0      0        2 
  24 chr24_17891525     ASom    A    G        0      0        2 
  24 chr24_17891525     HCab    A    G        0      0        2 
  24 chr24_17891525     HPrz    A    G        0      0        2 
  24 chr24_17891525     ZBoe    A    G        0      0        2 
  24 chr24_17891525     ZGre    A    G        1      2        2 
  24 chr24_17891525     ZHar    A    G        0      0        2 
  24 chr24_17891525   Sample    A    G        0      0        2 
  24 chr24_17893714     AAsi    T    C        0      0        2 
  24 chr24_17893714     AKia    T    C        0      0        2 
  24 chr24_17893714     AOna    T    C        0      0        2 
  24 chr24_17893714     ASom    T    C        0      0        2 
  24 chr24_17893714     HCab    T    C      0.5      1        2 
  24 chr24_17893714     HPrz    T    C        0      0        2 
  24 chr24_17893714     ZBoe    T    C        0      0        2 
  24 chr24_17893714     ZGre    T    C        0      0        2 
  24 chr24_17893714     ZHar    T    C        0      0        2 
  24 chr24_17893714   Sample    T    C        0      0        2 
  24 chr24_17895432     AAsi    C    G        0      0        2 
  24 chr24_17895432     AKia    C    G        0      0        2 
  24 chr24_17895432     AOna    C    G        0      0        2 
  24 chr24_17895432     ASom    C    G        0      0        2 
  24 chr24_17895432     HCab    C    G        0      0        2 
  24 chr24_17895432     HPrz    C    G        0      0        2 
  24 chr24_17895432     ZBoe    C    G        0      0        2 
  24 chr24_17895432     ZGre    C    G        1      2        2 
  24 chr24_17895432     ZHar    C    G        0      0        2 
  24 chr24_17895432   Sample    C    G        0      0        2 
  24 chr24_17896483     AAsi    G    A        0      0        2 
  24 chr24_17896483     AKia    G    A        0      0        2 
  24 chr24_17896483     AOna    G    A        0      0        2 
  24 chr24_17896483     ASom    G    A        0      0        2 
  24 chr24_17896483     HCab    G    A        1      2        2 
  24 chr24_17896483     HPrz    G    A        1      2        2 
  24 chr24_17896483     ZBoe    G    A        0      0        2 
  24 chr24_17896483     ZGre    G    A        0      0        2 
  24 chr24_17896483     ZHar    G    A        0      0        2 
  24 chr24_17896483   Sample    G    A        0      0        2 
  24 chr24_17902520     AAsi    T    G        0      0        2 
  24 chr24_17902520     AKia    T    G        0      0        2 
  24 chr24_17902520     AOna    T    G        0      0        2 
  24 chr24_17902520     ASom    T    G        0      0        2 
  24 chr24_17902520     HCab    T    G        1      2        2 
  24 chr24_17902520     HPrz    T    G        1      2        2 
  24 chr24_17902520     ZBoe    T    G        0      0        2 
  24 chr24_17902520     ZGre    T    G        0      0        2 
  24 chr24_17902520     ZHar    T    G        0      0        2 
  24 chr24_17902520   Sample    T    G        0      0        2 
  24 chr24_17905358     AAsi    G    A        0      0        2 
  24 chr24_17905358     AKia    G    A        0      0        2 
  24 chr24_17905358     AOna    G    A        0      0        2 
  24 chr24_17905358     ASom    G    A        0      0        2 
  24 chr24_17905358     HCab    G    A        1      2        2 
  24 chr24_17905358     HPrz    G    A        1      2        2 
  24 chr24_17905358     ZBoe    G    A        0      0        2 
  24 chr24_17905358     ZGre    G    A        0      0        2 
  24 chr24_17905358     ZHar    G    A        0      0        2 
  24 chr24_17905358   Sample    G    A        0      0        2 
  24 chr24_17908471     AAsi    G    C        0      0        2 
  24 chr24_17908471     AKia    G    C        0      0        2 
  24 chr24_17908471     AOna    G    C        0      0        2 
  24 chr24_17908471     ASom    G    C        0      0        2 
  24 chr24_17908471     HCab    G    C        1      2        2 
  24 chr24_17908471     HPrz    G    C        1      2        2 
  24 chr24_17908471     ZBoe    G    C        0      0        2 
  24 chr24_17908471     ZGre    G    C        0      0        2 
  24 chr24_17908471     ZHar    G    C        0      0        2 
  24 chr24_17908471   Sample    G    C        0      0        2 
  24 chr24_17910136     AAsi    G    C        0      0        2 
  24 chr24_17910136     AKia    G    C        0      0        2 
  24 chr24_17910136     AOna    G    C        0      0        2 
  24 chr24_17910136     ASom    G    C        1      2        2 
  24 chr24_17910136     HCab    G    C        0      0        2 
  24 chr24_17910136     HPrz    G    C        0      0        2 
  24 chr24_17910136     ZBoe    G    C        0      0        2 
  24 chr24_17910136     ZGre    G    C        0      0        2 
  24 chr24_17910136     ZHar    G    C        0      0        2 
  24 chr24_17910136   Sample    G    C        0      0        2 
  24 chr24_17917517     AAsi    C    A        1      2        2 
  24 chr24_17917517     AKia    C    A        0      0        2 
  24 chr24_17917517     AOna    C    A        0      0        2 
  24 chr24_17917517     ASom    C    A        1      2        2 
  24 chr24_17917517     HCab    C    A        0      0        2 
  24 chr24_17917517     HPrz    C    A        0      0        2 
  24 chr24_17917517     ZBoe    C    A        0      0        2 
  24 chr24_17917517     ZGre    C    A        0      0        2 
  24 chr24_17917517     ZHar    C    A        0      0        2 
  24 chr24_17917517   Sample    C    A        1      2        2 
  24 chr24_17927089     AAsi    G    A        0      0        2 
  24 chr24_17927089     AKia    G    A        0      0        2 
  24 chr24_17927089     AOna    G    A        0      0        2 
  24 chr24_17927089     ASom    G    A        0      0        2 
  24 chr24_17927089     HCab    G    A        0      0        2 
  24 chr24_17927089     HPrz    G    A        0      0        2 
  24 chr24_17927089     ZBoe    G    A        0      0        2 
  24 chr24_17927089     ZGre    G    A        0      0        2 
  24 chr24_17927089     ZHar    G    A      0.5      1        2 
  24 chr24_17927089   Sample    G    A        0      0        2 
  24 chr24_17930777     AAsi    C    T        0      0        2 
  24 chr24_17930777     AKia    C    T        0      0        2 
  24 chr24_17930777     AOna    C    T      0.5      1        2 
  24 chr24_17930777     ASom    C    T        0      0        2 
  24 chr24_17930777     HCab    C    T        0      0        2 
  24 chr24_17930777     HPrz    C    T        0      0        2 
  24 chr24_17930777     ZBoe    C    T        0      0        2 
  24 chr24_17930777     ZGre    C    T        0      0        2 
  24 chr24_17930777     ZHar    C    T        0      0        2 
  24 chr24_17930777   Sample    C    T        0      0        2 
  24 chr24_17937427     AAsi    C    T        0      0        2 
  24 chr24_17937427     AKia    C    T      0.5      1        2 
  24 chr24_17937427     AOna    C    T        0      0        2 
  24 chr24_17937427     ASom    C    T        0      0        2 
  24 chr24_17937427     HCab    C    T        0      0        2 
  24 chr24_17937427     HPrz    C    T        0      0        2 
  24 chr24_17937427     ZBoe    C    T        0      0        2 
  24 chr24_17937427     ZGre    C    T        0      0        2 
  24 chr24_17937427     ZHar    C    T        0      0        2 
  24 chr24_17937427   Sample    C    T        0      0        2 
  24 chr24_17937652     AAsi    A    G        0      0        2 
  24 chr24_17937652     AKia    A    G        0      0        2 
  24 chr24_17937652     AOna    A    G        0      0        2 
  24 chr24_17937652     ASom    A    G        0      0        2 
  24 chr24_17937652     HCab    A    G        1      2        2 
  24 chr24_17937652     HPrz    A    G        1      2        2 
  24 chr24_17937652     ZBoe    A    G        0      0        2 
  24 chr24_17937652     ZGre    A    G        0      0        2 
  24 chr24_17937652     ZHar    A    G        0      0        2 
  24 chr24_17937652   Sample    A    G        0      0        2 
  24 chr24_17950182     AAsi    C    T        0      0        2 
  24 chr24_17950182     AKia    C    T        0      0        2 
  24 chr24_17950182     AOna    C    T        0      0        2 
  24 chr24_17950182     ASom    C    T        0      0        2 
  24 chr24_17950182     HCab    C    T        0      0        2 
  24 chr24_17950182     HPrz    C    T        0      0        2 
  24 chr24_17950182     ZBoe    C    T        1      2        2 
  24 chr24_17950182     ZGre    C    T        0      0        2 
  24 chr24_17950182     ZHar    C    T        0      0        2 
  24 chr24_17950182   Sample    C    T        0      0        2 
  24 chr24_17950216     AAsi    C    T        0      0        2 
  24 chr24_17950216     AKia    C    T        0      0        2 
  24 chr24_17950216     AOna    C    T        0      0        2 
  24 chr24_17950216     ASom    C    T        0      0        2 
  24 chr24_17950216     HCab    C    T        1      2        2 
  24 chr24_17950216     HPrz    C    T        1      2        2 
  24 chr24_17950216     ZBoe    C    T        0      0        2 
  24 chr24_17950216     ZGre    C    T        0      0        2 
  24 chr24_17950216     ZHar    C    T        0      0        2 
  24 chr24_17950216   Sample    C    T        0      0        2 
  24 chr24_17950970     AAsi    T    C        0      0        2 
  24 chr24_17950970     AKia    T    C        0      0        2 
  24 chr24_17950970     AOna    T    C        0      0        2 
  24 chr24_17950970     ASom    T    C        0      0        2 
  24 chr24_17950970     HCab    T    C        0      0        2 
  24 chr24_17950970     HPrz    T    C        0      0        2 
  24 chr24_17950970     ZBoe    T    C        0      0        2 
  24 chr24_17950970     ZGre    T    C        1      2        2 
  24 chr24_17950970     ZHar    T    C        0      0        2 
  24 chr24_17950970   Sample    T    C        0      0        2 
  24 chr24_17950995     AAsi    T    C        0      0        2 
  24 chr24_17950995     AKia    T    C        1      2        2 
  24 chr24_17950995     AOna    T    C        1      2        2 
  24 chr24_17950995     ASom    T    C        0      0        2 
  24 chr24_17950995     HCab    T    C        0      0        2 
  24 chr24_17950995     HPrz    T    C        0      0        2 
  24 chr24_17950995     ZBoe    T    C        0      0        2 
  24 chr24_17950995     ZGre    T    C        0      0        2 
  24 chr24_17950995     ZHar    T    C        0      0        2 
  24 chr24_17950995   Sample    T    C        0      0        2 
  24 chr24_17954437     AAsi    A    C        0      0        2 
  24 chr24_17954437     AKia    A    C        0      0        2 
  24 chr24_17954437     AOna    A    C        0      0        2 
  24 chr24_17954437     ASom    A    C        0      0        2 
  24 chr24_17954437     HCab    A    C        0      0        2 
  24 chr24_17954437     HPrz    A    C        0      0        2 
  24 chr24_17954437     ZBoe    A    C        0      0        2 
  24 chr24_17954437     ZGre    A    C        0      0        2 
  24 chr24_17954437     ZHar    A    C      0.5      1        2 
  24 chr24_17954437   Sample    A    C        0      0        2 
  24 chr24_17965623     AAsi    A    G        0      0        2 
  24 chr24_17965623     AKia    A    G        0      0        2 
  24 chr24_17965623     AOna    A    G        0      0        2 
  24 chr24_17965623     ASom    A    G        0      0        2 
  24 chr24_17965623     HCab    A    G        1      2        2 
  24 chr24_17965623     HPrz    A    G        1      2        2 
  24 chr24_17965623     ZBoe    A    G        0      0        2 
  24 chr24_17965623     ZGre    A    G        0      0        2 
  24 chr24_17965623     ZHar    A    G        0      0        2 
  24 chr24_17965623   Sample    A    G        0      0        2 
  24 chr24_17967502     AAsi    A    G        0      0        2 
  24 chr24_17967502     AKia    A    G        0      0        2 
  24 chr24_17967502     AOna    A    G        0      0        2 
  24 chr24_17967502     ASom    A    G        0      0        2 
  24 chr24_17967502     HCab    A    G        0      0        2 
  24 chr24_17967502     HPrz    A    G        0      0        2 
  24 chr24_17967502     ZBoe    A    G      0.5      1        2 
  24 chr24_17967502     ZGre    A    G        0      0        2 
  24 chr24_17967502     ZHar    A    G        0      0        2 
  24 chr24_17967502   Sample    A    G        0      0        2 
  24 chr24_17970569     AAsi    G    T        0      0        2 
  24 chr24_17970569     AKia    G    T        0      0        2 
  24 chr24_17970569     AOna    G    T        0      0        2 
  24 chr24_17970569     ASom    G    T        0      0        2 
  24 chr24_17970569     HCab    G    T        1      2        2 
  24 chr24_17970569     HPrz    G    T        1      2        2 
  24 chr24_17970569     ZBoe    G    T        0      0        2 
  24 chr24_17970569     ZGre    G    T        0      0        2 
  24 chr24_17970569     ZHar    G    T        0      0        2 
  24 chr24_17970569   Sample    G    T        0      0        2 
  24 chr24_17976741     AAsi    G    A        0      0        2 
  24 chr24_17976741     AKia    G    A        0      0        2 
  24 chr24_17976741     AOna    G    A        0      0        2 
  24 chr24_17976741     ASom    G    A        0      0        2 
  24 chr24_17976741     HCab    G    A        0      0        2 
  24 chr24_17976741     HPrz    G    A        0      0        2 
  24 chr24_17976741     ZBoe    G    A        0      0        2 
  24 chr24_17976741     ZGre    G    A        1      2        2 
  24 chr24_17976741     ZHar    G    A        1      2        2 
  24 chr24_17976741   Sample    G    A        0      0        2 
  24 chr24_17987975     AAsi    G    A        0      0        2 
  24 chr24_17987975     AKia    G    A        0      0        2 
  24 chr24_17987975     AOna    G    A        0      0        2 
  24 chr24_17987975     ASom    G    A        0      0        2 
  24 chr24_17987975     HCab    G    A        0      0        2 
  24 chr24_17987975     HPrz    G    A        0      0        2 
  24 chr24_17987975     ZBoe    G    A        1      2        2 
  24 chr24_17987975     ZGre    G    A        1      2        2 
  24 chr24_17987975     ZHar    G    A        0      0        2 
  24 chr24_17987975   Sample    G    A        0      0        2 
  24 chr24_17997359     AAsi    G    A        0      0        2 
  24 chr24_17997359     AKia    G    A        0      0        2 
  24 chr24_17997359     AOna    G    A        0      0        2 
  24 chr24_17997359     ASom    G    A        0      0        2 
  24 chr24_17997359     HCab    G    A        1      2        2 
  24 chr24_17997359     HPrz    G    A        1      2        2 
  24 chr24_17997359     ZBoe    G    A        0      0        2 
  24 chr24_17997359     ZGre    G    A        0      0        2 
  24 chr24_17997359     ZHar    G    A        0      0        2 
  24 chr24_17997359   Sample    G    A        0      0        2 
  24 chr24_18002658     AAsi    T    C        0      0        2 
  24 chr24_18002658     AKia    T    C        0      0        2 
  24 chr24_18002658     AOna    T    C      0.5      1        2 
  24 chr24_18002658     ASom    T    C        0      0        2 
  24 chr24_18002658     HCab    T    C        0      0        2 
  24 chr24_18002658     HPrz    T    C        0      0        2 
  24 chr24_18002658     ZBoe    T    C        0      0        2 
  24 chr24_18002658     ZGre    T    C        0      0        2 
  24 chr24_18002658     ZHar    T    C        0      0        2 
  24 chr24_18002658   Sample    T    C        0      0        2 
  24 chr24_18012582     AAsi    A    G        0      0        2 
  24 chr24_18012582     AKia    A    G        0      0        2 
  24 chr24_18012582     AOna    A    G        0      0        2 
  24 chr24_18012582     ASom    A    G        0      0        2 
  24 chr24_18012582     HCab    A    G        0      0        2 
  24 chr24_18012582     HPrz    A    G        0      0        2 
  24 chr24_18012582     ZBoe    A    G        0      0        2 
  24 chr24_18012582     ZGre    A    G        1      2        2 
  24 chr24_18012582     ZHar    A    G        0      0        2 
  24 chr24_18012582   Sample    A    G        0      0        2 
  24 chr24_18023224     AAsi    C    T        0      0        2 
  24 chr24_18023224     AKia    C    T        0      0        2 
  24 chr24_18023224     AOna    C    T      0.5      1        2 
  24 chr24_18023224     ASom    C    T        0      0        2 
  24 chr24_18023224     HCab    C    T        0      0        2 
  24 chr24_18023224     HPrz    C    T        0      0        2 
  24 chr24_18023224     ZBoe    C    T        0      0        2 
  24 chr24_18023224     ZGre    C    T        0      0        2 
  24 chr24_18023224     ZHar    C    T        0      0        2 
  24 chr24_18023224   Sample    C    T        0      0        2 
  24 chr24_18024377     AAsi    T    C        0      0        2 
  24 chr24_18024377     AKia    T    C        0      0        2 
  24 chr24_18024377     AOna    T    C        0      0        2 
  24 chr24_18024377     ASom    T    C        0      0        2 
  24 chr24_18024377     HCab    T    C        1      2        2 
  24 chr24_18024377     HPrz    T    C        1      2        2 
  24 chr24_18024377     ZBoe    T    C        0      0        2 
  24 chr24_18024377     ZGre    T    C        0      0        2 
  24 chr24_18024377     ZHar    T    C        0      0        2 
  24 chr24_18024377   Sample    T    C        0      0        2 
  24 chr24_18028989     AAsi    G    A        1      2        2 
  24 chr24_18028989     AKia    G    A        0      0        2 
  24 chr24_18028989     AOna    G    A        0      0        2 
  24 chr24_18028989     ASom    G    A        0      0        2 
  24 chr24_18028989     HCab    G    A        0      0        2 
  24 chr24_18028989     HPrz    G    A        0      0        2 
  24 chr24_18028989     ZBoe    G    A        0      0        2 
  24 chr24_18028989     ZGre    G    A        0      0        2 
  24 chr24_18028989     ZHar    G    A        0      0        2 
  24 chr24_18028989   Sample    G    A        1      2        2 
  24 chr24_18033221     AAsi    T    G        0      0        2 
  24 chr24_18033221     AKia    T    G        0      0        2 
  24 chr24_18033221     AOna    T    G        0      0        2 
  24 chr24_18033221     ASom    T    G        0      0        2 
  24 chr24_18033221     HCab    T    G        0      0        2 
  24 chr24_18033221     HPrz    T    G        0      0        2 
  24 chr24_18033221     ZBoe    T    G        0      0        2 
  24 chr24_18033221     ZGre    T    G        0      0        2 
  24 chr24_18033221     ZHar    T    G      0.5      1        2 
  24 chr24_18033221   Sample    T    G        0      0        2 
  24 chr24_18033424     AAsi    A    G        0      0        2 
  24 chr24_18033424     AKia    A    G        0      0        2 
  24 chr24_18033424     AOna    A    G        0      0        2 
  24 chr24_18033424     ASom    A    G        0      0        2 
  24 chr24_18033424     HCab    A    G        0      0        2 
  24 chr24_18033424     HPrz    A    G        0      0        2 
  24 chr24_18033424     ZBoe    A    G        0      0        2 
  24 chr24_18033424     ZGre    A    G        0      0        2 
  24 chr24_18033424     ZHar    A    G      0.5      1        2 
  24 chr24_18033424   Sample    A    G        0      0        2 
  24 chr24_18046193     AAsi    G    A        0      0        2 
  24 chr24_18046193     AKia    G    A        0      0        2 
  24 chr24_18046193     AOna    G    A        0      0        2 
  24 chr24_18046193     ASom    G    A        0      0        2 
  24 chr24_18046193     HCab    G    A        0      0        2 
  24 chr24_18046193     HPrz    G    A        0      0        2 
  24 chr24_18046193     ZBoe    G    A        0      0        2 
  24 chr24_18046193     ZGre    G    A        0      0        2 
  24 chr24_18046193     ZHar    G    A      0.5      1        2 
  24 chr24_18046193   Sample    G    A        0      0        2 
  24 chr24_18047705     AAsi    T    C        0      0        2 
  24 chr24_18047705     AKia    T    C        0      0        2 
  24 chr24_18047705     AOna    T    C        0      0        2 
  24 chr24_18047705     ASom    T    C        0      0        2 
  24 chr24_18047705     HCab    T    C        1      2        2 
  24 chr24_18047705     HPrz    T    C        1      2        2 
  24 chr24_18047705     ZBoe    T    C        0      0        2 
  24 chr24_18047705     ZGre    T    C        0      0        2 
  24 chr24_18047705     ZHar    T    C        0      0        2 
  24 chr24_18047705   Sample    T    C        0      0        2 
  24 chr24_18057257     AAsi    T    C        0      0        2 
  24 chr24_18057257     AKia    T    C        0      0        2 
  24 chr24_18057257     AOna    T    C        0      0        2 
  24 chr24_18057257     ASom    T    C        0      0        2 
  24 chr24_18057257     HCab    T    C        1      2        2 
  24 chr24_18057257     HPrz    T    C        1      2        2 
  24 chr24_18057257     ZBoe    T    C        0      0        2 
  24 chr24_18057257     ZGre    T    C        0      0        2 
  24 chr24_18057257     ZHar    T    C        0      0        2 
  24 chr24_18057257   Sample    T    C        0      0        2 
  24 chr24_18064805     AAsi    T    G        0      0        2 
  24 chr24_18064805     AKia    T    G        0      0        2 
  24 chr24_18064805     AOna    T    G        0      0        2 
  24 chr24_18064805     ASom    T    G        0      0        2 
  24 chr24_18064805     HCab    T    G        0      0        2 
  24 chr24_18064805     HPrz    T    G        0      0        2 
  24 chr24_18064805     ZBoe    T    G      0.5      1        2 
  24 chr24_18064805     ZGre    T    G        0      0        2 
  24 chr24_18064805     ZHar    T    G        0      0        2 
  24 chr24_18064805   Sample    T    G        0      0        2 
  24 chr24_18066541     AAsi    T    C        0      0        2 
  24 chr24_18066541     AKia    T    C        0      0        2 
  24 chr24_18066541     AOna    T    C        0      0        2 
  24 chr24_18066541     ASom    T    C        0      0        2 
  24 chr24_18066541     HCab    T    C        0      0        2 
  24 chr24_18066541     HPrz    T    C        0      0        2 
  24 chr24_18066541     ZBoe    T    C      0.5      1        2 
  24 chr24_18066541     ZGre    T    C        0      0        2 
  24 chr24_18066541     ZHar    T    C        0      0        2 
  24 chr24_18066541   Sample    T    C        0      0        2 
  24 chr24_18067876     AAsi    T    C        0      0        2 
  24 chr24_18067876     AKia    T    C        0      0        2 
  24 chr24_18067876     AOna    T    C        0      0        2 
  24 chr24_18067876     ASom    T    C        0      0        2 
  24 chr24_18067876     HCab    T    C        0      0        2 
  24 chr24_18067876     HPrz    T    C        0      0        2 
  24 chr24_18067876     ZBoe    T    C      0.5      1        2 
  24 chr24_18067876     ZGre    T    C        0      0        2 
  24 chr24_18067876     ZHar    T    C        0      0        2 
  24 chr24_18067876   Sample    T    C        0      0        2 
  24 chr24_18068640     AAsi    G    A        0      0        2 
  24 chr24_18068640     AKia    G    A        0      0        2 
  24 chr24_18068640     AOna    G    A      0.5      1        2 
  24 chr24_18068640     ASom    G    A        0      0        2 
  24 chr24_18068640     HCab    G    A        0      0        2 
  24 chr24_18068640     HPrz    G    A        0      0        2 
  24 chr24_18068640     ZBoe    G    A        0      0        2 
  24 chr24_18068640     ZGre    G    A        0      0        2 
  24 chr24_18068640     ZHar    G    A        0      0        2 
  24 chr24_18068640   Sample    G    A        0      0        2 
  24 chr24_18072619     AAsi    T    C        0      0        2 
  24 chr24_18072619     AKia    T    C        0      0        2 
  24 chr24_18072619     AOna    T    C        0      0        2 
  24 chr24_18072619     ASom    T    C        0      0        2 
  24 chr24_18072619     HCab    T    C        1      2        2 
  24 chr24_18072619     HPrz    T    C        1      2        2 
  24 chr24_18072619     ZBoe    T    C        0      0        2 
  24 chr24_18072619     ZGre    T    C        0      0        2 
  24 chr24_18072619     ZHar    T    C        0      0        2 
  24 chr24_18072619   Sample    T    C        0      0        2 
  24 chr24_18077120     AAsi    G    A        0      0        2 
  24 chr24_18077120     AKia    G    A        0      0        2 
  24 chr24_18077120     AOna    G    A        0      0        2 
  24 chr24_18077120     ASom    G    A        0      0        2 
  24 chr24_18077120     HCab    G    A        0      0        2 
  24 chr24_18077120     HPrz    G    A        0      0        2 
  24 chr24_18077120     ZBoe    G    A        0      0        2 
  24 chr24_18077120     ZGre    G    A        0      0        2 
  24 chr24_18077120     ZHar    G    A      0.5      1        2 
  24 chr24_18077120   Sample    G    A        0      0        2 
  24 chr24_18081015     AAsi    A    T        0      0        2 
  24 chr24_18081015     AKia    A    T        0      0        2 
  24 chr24_18081015     AOna    A    T        0      0        2 
  24 chr24_18081015     ASom    A    T        1      2        2 
  24 chr24_18081015     HCab    A    T        0      0        2 
  24 chr24_18081015     HPrz    A    T        0      0        2 
  24 chr24_18081015     ZBoe    A    T        0      0        2 
  24 chr24_18081015     ZGre    A    T        0      0        2 
  24 chr24_18081015     ZHar    A    T        0      0        2 
  24 chr24_18081015   Sample    A    T        1      2        2 
  24 chr24_18082609     AAsi    C    T        0      0        2 
  24 chr24_18082609     AKia    C    T        0      0        2 
  24 chr24_18082609     AOna    C    T        0      0        2 
  24 chr24_18082609     ASom    C    T        0      0        2 
  24 chr24_18082609     HCab    C    T      0.5      1        2 
  24 chr24_18082609     HPrz    C    T        0      0        2 
  24 chr24_18082609     ZBoe    C    T        0      0        2 
  24 chr24_18082609     ZGre    C    T        0      0        2 
  24 chr24_18082609     ZHar    C    T        0      0        2 
  24 chr24_18082609   Sample    C    T        0      0        2 
  24 chr24_18087462     AAsi    G    C        0      0        2 
  24 chr24_18087462     AKia    G    C        0      0        2 
  24 chr24_18087462     AOna    G    C        0      0        2 
  24 chr24_18087462     ASom    G    C        0      0        2 
  24 chr24_18087462     HCab    G    C        1      2        2 
  24 chr24_18087462     HPrz    G    C        1      2        2 
  24 chr24_18087462     ZBoe    G    C        0      0        2 
  24 chr24_18087462     ZGre    G    C        0      0        2 
  24 chr24_18087462     ZHar    G    C        0      0        2 
  24 chr24_18087462   Sample    G    C        0      0        2 
  24 chr24_18091164     AAsi    C    A        0      0        2 
  24 chr24_18091164     AKia    C    A        0      0        2 
  24 chr24_18091164     AOna    C    A      0.5      1        2 
  24 chr24_18091164     ASom    C    A        0      0        2 
  24 chr24_18091164     HCab    C    A        0      0        2 
  24 chr24_18091164     HPrz    C    A        0      0        2 
  24 chr24_18091164     ZBoe    C    A        0      0        2 
  24 chr24_18091164     ZGre    C    A        0      0        2 
  24 chr24_18091164     ZHar    C    A        0      0        2 
  24 chr24_18091164   Sample    C    A        0      0        2 
  24 chr24_18095921     AAsi    C    T        0      0        2 
  24 chr24_18095921     AKia    C    T        0      0        2 
  24 chr24_18095921     AOna    C    T        0      0        2 
  24 chr24_18095921     ASom    C    T        0      0        2 
  24 chr24_18095921     HCab    C    T        0      0        2 
  24 chr24_18095921     HPrz    C    T        0      0        2 
  24 chr24_18095921     ZBoe    C    T        0      0        2 
  24 chr24_18095921     ZGre    C    T        1      2        2 
  24 chr24_18095921     ZHar    C    T        0      0        2 
  24 chr24_18095921   Sample    C    T        0      0        2 
  24 chr24_18099278     AAsi    T    C        0      0        2 
  24 chr24_18099278     AKia    T    C        0      0        2 
  24 chr24_18099278     AOna    T    C        0      0        2 
  24 chr24_18099278     ASom    T    C        0      0        2 
  24 chr24_18099278     HCab    T    C        1      2        2 
  24 chr24_18099278     HPrz    T    C        1      2        2 
  24 chr24_18099278     ZBoe    T    C        0      0        2 
  24 chr24_18099278     ZGre    T    C        0      0        2 
  24 chr24_18099278     ZHar    T    C        0      0        2 
  24 chr24_18099278   Sample    T    C        0      0        2 
  24 chr24_18100725     AAsi    T    C        0      0        2 
  24 chr24_18100725     AKia    T    C        0      0        2 
  24 chr24_18100725     AOna    T    C        0      0        2 
  24 chr24_18100725     ASom    T    C        0      0        2 
  24 chr24_18100725     HCab    T    C        0      0        2 
  24 chr24_18100725     HPrz    T    C        1      2        2 
  24 chr24_18100725     ZBoe    T    C        0      0        2 
  24 chr24_18100725     ZGre    T    C        0      0        2 
  24 chr24_18100725     ZHar    T    C        0      0        2 
  24 chr24_18100725   Sample    T    C        0      0        2 
  24 chr24_18105454     AAsi    A    G        0      0        2 
  24 chr24_18105454     AKia    A    G        0      0        2 
  24 chr24_18105454     AOna    A    G        0      0        2 
  24 chr24_18105454     ASom    A    G        0      0        2 
  24 chr24_18105454     HCab    A    G        0      0        2 
  24 chr24_18105454     HPrz    A    G        0      0        2 
  24 chr24_18105454     ZBoe    A    G        0      0        2 
  24 chr24_18105454     ZGre    A    G        1      2        2 
  24 chr24_18105454     ZHar    A    G        0      0        2 
  24 chr24_18105454   Sample    A    G        0      0        2 
  24 chr24_18111546     AAsi    C    A        0      0        2 
  24 chr24_18111546     AKia    C    A        0      0        2 
  24 chr24_18111546     AOna    C    A        0      0        2 
  24 chr24_18111546     ASom    C    A        0      0        2 
  24 chr24_18111546     HCab    C    A      0.5      1        2 
  24 chr24_18111546     HPrz    C    A        0      0        2 
  24 chr24_18111546     ZBoe    C    A        0      0        2 
  24 chr24_18111546     ZGre    C    A        0      0        2 
  24 chr24_18111546     ZHar    C    A        0      0        2 
  24 chr24_18111546   Sample    C    A        0      0        2 
  24 chr24_18116412     AAsi    C    T        0      0        2 
  24 chr24_18116412     AKia    C    T      0.5      1        2 
  24 chr24_18116412     AOna    C    T        0      0        2 
  24 chr24_18116412     ASom    C    T        0      0        2 
  24 chr24_18116412     HCab    C    T        0      0        2 
  24 chr24_18116412     HPrz    C    T        0      0        2 
  24 chr24_18116412     ZBoe    C    T        0      0        2 
  24 chr24_18116412     ZGre    C    T        0      0        2 
  24 chr24_18116412     ZHar    C    T        0      0        2 
  24 chr24_18116412   Sample    C    T        0      0        2 
  24 chr24_18121535     AAsi    C    T        0      0        2 
  24 chr24_18121535     AKia    C    T        0      0        2 
  24 chr24_18121535     AOna    C    T        0      0        2 
  24 chr24_18121535     ASom    C    T        0      0        2 
  24 chr24_18121535     HCab    C    T        0      0        2 
  24 chr24_18121535     HPrz    C    T        0      0        2 
  24 chr24_18121535     ZBoe    C    T        1      2        2 
  24 chr24_18121535     ZGre    C    T        0      0        2 
  24 chr24_18121535     ZHar    C    T        0      0        2 
  24 chr24_18121535   Sample    C    T        0      0        2 
  24 chr24_18137016     AAsi    T    C        1      2        2 
  24 chr24_18137016     AKia    T    C        0      0        2 
  24 chr24_18137016     AOna    T    C        0      0        2 
  24 chr24_18137016     ASom    T    C        1      2        2 
  24 chr24_18137016     HCab    T    C        0      0        2 
  24 chr24_18137016     HPrz    T    C        0      0        2 
  24 chr24_18137016     ZBoe    T    C        0      0        2 
  24 chr24_18137016     ZGre    T    C        0      0        2 
  24 chr24_18137016     ZHar    T    C        0      0        2 
  24 chr24_18137016   Sample    T    C        1      2        2 
  24 chr24_18141399     AAsi    C    T        0      0        2 
  24 chr24_18141399     AKia    C    T        0      0        2 
  24 chr24_18141399     AOna    C    T        0      0        2 
  24 chr24_18141399     ASom    C    T        0      0        2 
  24 chr24_18141399     HCab    C    T        1      2        2 
  24 chr24_18141399     HPrz    C    T        1      2        2 
  24 chr24_18141399     ZBoe    C    T        1      2        2 
  24 chr24_18141399     ZGre    C    T        0      0        2 
  24 chr24_18141399     ZHar    C    T        0      0        2 
  24 chr24_18141399   Sample    C    T        0      0        2 
  24 chr24_18144707     AAsi    T    C        0      0        2 
  24 chr24_18144707     AKia    T    C        0      0        2 
  24 chr24_18144707     AOna    T    C        0      0        2 
  24 chr24_18144707     ASom    T    C        0      0        2 
  24 chr24_18144707     HCab    T    C        0      0        2 
  24 chr24_18144707     HPrz    T    C        0      0        2 
  24 chr24_18144707     ZBoe    T    C        0      0        2 
  24 chr24_18144707     ZGre    T    C        0      0        2 
  24 chr24_18144707     ZHar    T    C      0.5      1        2 
  24 chr24_18144707   Sample    T    C        0      0        2 
  24 chr24_18150960     AAsi    G    A        0      0        2 
  24 chr24_18150960     AKia    G    A        0      0        2 
  24 chr24_18150960     AOna    G    A        0      0        2 
  24 chr24_18150960     ASom    G    A        0      0        2 
  24 chr24_18150960     HCab    G    A        0      0        2 
  24 chr24_18150960     HPrz    G    A        0      0        2 
  24 chr24_18150960     ZBoe    G    A        0      0        2 
  24 chr24_18150960     ZGre    G    A        1      2        2 
  24 chr24_18150960     ZHar    G    A        0      0        2 
  24 chr24_18150960   Sample    G    A        0      0        2 
  24 chr24_18158552     AAsi    G    A        0      0        2 
  24 chr24_18158552     AKia    G    A      0.5      1        2 
  24 chr24_18158552     AOna    G    A        0      0        2 
  24 chr24_18158552     ASom    G    A        0      0        2 
  24 chr24_18158552     HCab    G    A        0      0        2 
  24 chr24_18158552     HPrz    G    A        0      0        2 
  24 chr24_18158552     ZBoe    G    A        0      0        2 
  24 chr24_18158552     ZGre    G    A        0      0        2 
  24 chr24_18158552     ZHar    G    A        0      0        2 
  24 chr24_18158552   Sample    G    A        0      0        2 
  24 chr24_18162575     AAsi    G    A        0      0        2 
  24 chr24_18162575     AKia    G    A        0      0        2 
  24 chr24_18162575     AOna    G    A        0      0        2 
  24 chr24_18162575     ASom    G    A        1      2        2 
  24 chr24_18162575     HCab    G    A        0      0        2 
  24 chr24_18162575     HPrz    G    A        0      0        2 
  24 chr24_18162575     ZBoe    G    A        0      0        2 
  24 chr24_18162575     ZGre    G    A        0      0        2 
  24 chr24_18162575     ZHar    G    A        0      0        2 
  24 chr24_18162575   Sample    G    A        0      0        2 
  24 chr24_18165513     AAsi    C    T        0      0        2 
  24 chr24_18165513     AKia    C    T        0      0        2 
  24 chr24_18165513     AOna    C    T        0      0        2 
  24 chr24_18165513     ASom    C    T        0      0        2 
  24 chr24_18165513     HCab    C    T        0      0        2 
  24 chr24_18165513     HPrz    C    T        0      0        2 
  24 chr24_18165513     ZBoe    C    T        0      0        2 
  24 chr24_18165513     ZGre    C    T        1      2        2 
  24 chr24_18165513     ZHar    C    T        0      0        2 
  24 chr24_18165513   Sample    C    T        0      0        2 
  24 chr24_18167045     AAsi    A    G        0      0        2 
  24 chr24_18167045     AKia    A    G        0      0        2 
  24 chr24_18167045     AOna    A    G        0      0        2 
  24 chr24_18167045     ASom    A    G        0      0        2 
  24 chr24_18167045     HCab    A    G        0      0        2 
  24 chr24_18167045     HPrz    A    G        0      0        2 
  24 chr24_18167045     ZBoe    A    G        0      0        2 
  24 chr24_18167045     ZGre    A    G        0      0        2 
  24 chr24_18167045     ZHar    A    G      0.5      1        2 
  24 chr24_18167045   Sample    A    G        0      0        2 
  24 chr24_18167460     AAsi    T    C        0      0        2 
  24 chr24_18167460     AKia    T    C        0      0        2 
  24 chr24_18167460     AOna    T    C        0      0        2 
  24 chr24_18167460     ASom    T    C        0      0        2 
  24 chr24_18167460     HCab    T    C        0      0        2 
  24 chr24_18167460     HPrz    T    C        0      0        2 
  24 chr24_18167460     ZBoe    T    C        1      2        2 
  24 chr24_18167460     ZGre    T    C        0      0        2 
  24 chr24_18167460     ZHar    T    C        0      0        2 
  24 chr24_18167460   Sample    T    C        0      0        2 
  24 chr24_18168804     AAsi    G    A        0      0        2 
  24 chr24_18168804     AKia    G    A        0      0        2 
  24 chr24_18168804     AOna    G    A        0      0        2 
  24 chr24_18168804     ASom    G    A        0      0        2 
  24 chr24_18168804     HCab    G    A        1      2        2 
  24 chr24_18168804     HPrz    G    A        1      2        2 
  24 chr24_18168804     ZBoe    G    A        0      0        2 
  24 chr24_18168804     ZGre    G    A        0      0        2 
  24 chr24_18168804     ZHar    G    A        0      0        2 
  24 chr24_18168804   Sample    G    A        0      0        2 
  24 chr24_18170231     AAsi    G    T        0      0        2 
  24 chr24_18170231     AKia    G    T        0      0        2 
  24 chr24_18170231     AOna    G    T      0.5      1        2 
  24 chr24_18170231     ASom    G    T        0      0        2 
  24 chr24_18170231     HCab    G    T        0      0        2 
  24 chr24_18170231     HPrz    G    T        0      0        2 
  24 chr24_18170231     ZBoe    G    T        0      0        2 
  24 chr24_18170231     ZGre    G    T        0      0        2 
  24 chr24_18170231     ZHar    G    T        0      0        2 
  24 chr24_18170231   Sample    G    T        0      0        2 
  24 chr24_18182185     AAsi    A    G        1      2        2 
  24 chr24_18182185     AKia    A    G        0      0        2 
  24 chr24_18182185     AOna    A    G        0      0        2 
  24 chr24_18182185     ASom    A    G        1      2        2 
  24 chr24_18182185     HCab    A    G        0      0        2 
  24 chr24_18182185     HPrz    A    G        0      0        2 
  24 chr24_18182185     ZBoe    A    G        0      0        2 
  24 chr24_18182185     ZGre    A    G        0      0        2 
  24 chr24_18182185     ZHar    A    G        0      0        2 
  24 chr24_18182185   Sample    A    G        1      2        2 
  24 chr24_18193512     AAsi    G    A        0      0        2 
  24 chr24_18193512     AKia    G    A        0      0        2 
  24 chr24_18193512     AOna    G    A        0      0        2 
  24 chr24_18193512     ASom    G    A        0      0        2 
  24 chr24_18193512     HCab    G    A        0      0        2 
  24 chr24_18193512     HPrz    G    A        0      0        2 
  24 chr24_18193512     ZBoe    G    A        0      0        2 
  24 chr24_18193512     ZGre    G    A        1      2        2 
  24 chr24_18193512     ZHar    G    A        0      0        2 
  24 chr24_18193512   Sample    G    A        0      0        2 
  24 chr24_18205785     AAsi    C    T        0      0        2 
  24 chr24_18205785     AKia    C    T        0      0        2 
  24 chr24_18205785     AOna    C    T        0      0        2 
  24 chr24_18205785     ASom    C    T        1      2        2 
  24 chr24_18205785     HCab    C    T        0      0        2 
  24 chr24_18205785     HPrz    C    T        0      0        2 
  24 chr24_18205785     ZBoe    C    T        0      0        2 
  24 chr24_18205785     ZGre    C    T        0      0        2 
  24 chr24_18205785     ZHar    C    T        0      0        2 
  24 chr24_18205785   Sample    C    T        0      0        2 
  24 chr24_18210640     AAsi    C    A        0      0        2 
  24 chr24_18210640     AKia    C    A        0      0        2 
  24 chr24_18210640     AOna    C    A        0      0        2 
  24 chr24_18210640     ASom    C    A        0      0        2 
  24 chr24_18210640     HCab    C    A        0      0        2 
  24 chr24_18210640     HPrz    C    A        0      0        2 
  24 chr24_18210640     ZBoe    C    A        0      0        2 
  24 chr24_18210640     ZGre    C    A        0      0        2 
  24 chr24_18210640     ZHar    C    A      0.5      1        2 
  24 chr24_18210640   Sample    C    A        0      0        2 
  24 chr24_18217655     AAsi    G    A        0      0        2 
  24 chr24_18217655     AKia    G    A        0      0        2 
  24 chr24_18217655     AOna    G    A        0      0        2 
  24 chr24_18217655     ASom    G    A        0      0        2 
  24 chr24_18217655     HCab    G    A      0.5      1        2 
  24 chr24_18217655     HPrz    G    A        1      2        2 
  24 chr24_18217655     ZBoe    G    A        0      0        2 
  24 chr24_18217655     ZGre    G    A        0      0        2 
  24 chr24_18217655     ZHar    G    A        0      0        2 
  24 chr24_18217655   Sample    G    A        0      0        2 
  24 chr24_18218757     AAsi    C    T        0      0        2 
  24 chr24_18218757     AKia    C    T        0      0        2 
  24 chr24_18218757     AOna    C    T        0      0        2 
  24 chr24_18218757     ASom    C    T        0      0        2 
  24 chr24_18218757     HCab    C    T        0      0        2 
  24 chr24_18218757     HPrz    C    T        0      0        2 
  24 chr24_18218757     ZBoe    C    T      0.5      1        2 
  24 chr24_18218757     ZGre    C    T        0      0        2 
  24 chr24_18218757     ZHar    C    T        0      0        2 
  24 chr24_18218757   Sample    C    T        0      0        2 
  24 chr24_18229695     AAsi    A    G        0      0        2 
  24 chr24_18229695     AKia    A    G        0      0        2 
  24 chr24_18229695     AOna    A    G        0      0        2 
  24 chr24_18229695     ASom    A    G        0      0        2 
  24 chr24_18229695     HCab    A    G        0      0        2 
  24 chr24_18229695     HPrz    A    G        0      0        2 
  24 chr24_18229695     ZBoe    A    G      0.5      1        2 
  24 chr24_18229695     ZGre    A    G        0      0        2 
  24 chr24_18229695     ZHar    A    G        0      0        2 
  24 chr24_18229695   Sample    A    G        0      0        2 
  24 chr24_18240084     AAsi    T    G        0      0        2 
  24 chr24_18240084     AKia    T    G        0      0        2 
  24 chr24_18240084     AOna    T    G        0      0        2 
  24 chr24_18240084     ASom    T    G        0      0        2 
  24 chr24_18240084     HCab    T    G        1      2        2 
  24 chr24_18240084     HPrz    T    G        1      2        2 
  24 chr24_18240084     ZBoe    T    G        0      0        2 
  24 chr24_18240084     ZGre    T    G        0      0        2 
  24 chr24_18240084     ZHar    T    G        0      0        2 
  24 chr24_18240084   Sample    T    G        0      0        2 
  24 chr24_18249116     AAsi    A    G        0      0        2 
  24 chr24_18249116     AKia    A    G        0      0        2 
  24 chr24_18249116     AOna    A    G        0      0        2 
  24 chr24_18249116     ASom    A    G        0      0        2 
  24 chr24_18249116     HCab    A    G        0      0        2 
  24 chr24_18249116     HPrz    A    G        0      0        2 
  24 chr24_18249116     ZBoe    A    G        0      0        2 
  24 chr24_18249116     ZGre    A    G        1      2        2 
  24 chr24_18249116     ZHar    A    G        0      0        2 
  24 chr24_18249116   Sample    A    G        0      0        2 
  24 chr24_18264919     AAsi    C    G        0      0        2 
  24 chr24_18264919     AKia    C    G        0      0        2 
  24 chr24_18264919     AOna    C    G        0      0        2 
  24 chr24_18264919     ASom    C    G        0      0        2 
  24 chr24_18264919     HCab    C    G        0      0        2 
  24 chr24_18264919     HPrz    C    G        0      0        2 
  24 chr24_18264919     ZBoe    C    G      0.5      1        2 
  24 chr24_18264919     ZGre    C    G        0      0        2 
  24 chr24_18264919     ZHar    C    G        0      0        2 
  24 chr24_18264919   Sample    C    G        0      0        2 
  24 chr24_18267138     AAsi    A    G        0      0        2 
  24 chr24_18267138     AKia    A    G        0      0        2 
  24 chr24_18267138     AOna    A    G        0      0        2 
  24 chr24_18267138     ASom    A    G        0      0        2 
  24 chr24_18267138     HCab    A    G        1      2        2 
  24 chr24_18267138     HPrz    A    G        1      2        2 
  24 chr24_18267138     ZBoe    A    G        0      0        2 
  24 chr24_18267138     ZGre    A    G        0      0        2 
  24 chr24_18267138     ZHar    A    G        0      0        2 
  24 chr24_18267138   Sample    A    G        0      0        2 
  24 chr24_18269865     AAsi    T    C        0      0        2 
  24 chr24_18269865     AKia    T    C        0      0        2 
  24 chr24_18269865     AOna    T    C        0      0        2 
  24 chr24_18269865     ASom    T    C        0      0        2 
  24 chr24_18269865     HCab    T    C        0      0        2 
  24 chr24_18269865     HPrz    T    C        0      0        2 
  24 chr24_18269865     ZBoe    T    C        0      0        2 
  24 chr24_18269865     ZGre    T    C        0      0        2 
  24 chr24_18269865     ZHar    T    C      0.5      1        2 
  24 chr24_18269865   Sample    T    C        0      0        2 
  24 chr24_18277374     AAsi    T    G        0      0        2 
  24 chr24_18277374     AKia    T    G        0      0        2 
  24 chr24_18277374     AOna    T    G        0      0        2 
  24 chr24_18277374     ASom    T    G        0      0        2 
  24 chr24_18277374     HCab    T    G        1      2        2 
  24 chr24_18277374     HPrz    T    G        1      2        2 
  24 chr24_18277374     ZBoe    T    G        0      0        2 
  24 chr24_18277374     ZGre    T    G        0      0        2 
  24 chr24_18277374     ZHar    T    G        0      0        2 
  24 chr24_18277374   Sample    T    G        0      0        2 
  24 chr24_18284072     AAsi    G    A        0      0        2 
  24 chr24_18284072     AKia    G    A        0      0        2 
  24 chr24_18284072     AOna    G    A      0.5      1        2 
  24 chr24_18284072     ASom    G    A        0      0        2 
  24 chr24_18284072     HCab    G    A        0      0        2 
  24 chr24_18284072     HPrz    G    A        0      0        2 
  24 chr24_18284072     ZBoe    G    A        0      0        2 
  24 chr24_18284072     ZGre    G    A        0      0        2 
  24 chr24_18284072     ZHar    G    A        0      0        2 
  24 chr24_18284072   Sample    G    A        0      0        2 
  24 chr24_18284732     AAsi    C    G        0      0        2 
  24 chr24_18284732     AKia    C    G        0      0        2 
  24 chr24_18284732     AOna    C    G        0      0        2 
  24 chr24_18284732     ASom    C    G        0      0        2 
  24 chr24_18284732     HCab    C    G        1      2        2 
  24 chr24_18284732     HPrz    C    G        1      2        2 
  24 chr24_18284732     ZBoe    C    G        0      0        2 
  24 chr24_18284732     ZGre    C    G        0      0        2 
  24 chr24_18284732     ZHar    C    G        0      0        2 
  24 chr24_18284732   Sample    C    G        0      0        2 
  24 chr24_18286965     AAsi    T    C        0      0        2 
  24 chr24_18286965     AKia    T    C        0      0        2 
  24 chr24_18286965     AOna    T    C        0      0        2 
  24 chr24_18286965     ASom    T    C        0      0        2 
  24 chr24_18286965     HCab    T    C        0      0        2 
  24 chr24_18286965     HPrz    T    C        0      0        2 
  24 chr24_18286965     ZBoe    T    C        0      0        2 
  24 chr24_18286965     ZGre    T    C        0      0        2 
  24 chr24_18286965     ZHar    T    C        1      2        2 
  24 chr24_18286965   Sample    T    C        0      0        2 
  24 chr24_18290118     AAsi    A    G        0      0        2 
  24 chr24_18290118     AKia    A    G        0      0        2 
  24 chr24_18290118     AOna    A    G      0.5      1        2 
  24 chr24_18290118     ASom    A    G        0      0        2 
  24 chr24_18290118     HCab    A    G        0      0        2 
  24 chr24_18290118     HPrz    A    G        0      0        2 
  24 chr24_18290118     ZBoe    A    G        0      0        2 
  24 chr24_18290118     ZGre    A    G        0      0        2 
  24 chr24_18290118     ZHar    A    G        0      0        2 
  24 chr24_18290118   Sample    A    G        0      0        2 
  24 chr24_18291891     AAsi    C    T        0      0        2 
  24 chr24_18291891     AKia    C    T        0      0        2 
  24 chr24_18291891     AOna    C    T        0      0        2 
  24 chr24_18291891     ASom    C    T        0      0        2 
  24 chr24_18291891     HCab    C    T        1      2        2 
  24 chr24_18291891     HPrz    C    T        1      2        2 
  24 chr24_18291891     ZBoe    C    T        0      0        2 
  24 chr24_18291891     ZGre    C    T        0      0        2 
  24 chr24_18291891     ZHar    C    T        0      0        2 
  24 chr24_18291891   Sample    C    T        0      0        2 
  24 chr24_18292877     AAsi    G    C        0      0        2 
  24 chr24_18292877     AKia    G    C        0      0        2 
  24 chr24_18292877     AOna    G    C        0      0        2 
  24 chr24_18292877     ASom    G    C        0      0        2 
  24 chr24_18292877     HCab    G    C        1      2        2 
  24 chr24_18292877     HPrz    G    C        1      2        2 
  24 chr24_18292877     ZBoe    G    C        0      0        2 
  24 chr24_18292877     ZGre    G    C        0      0        2 
  24 chr24_18292877     ZHar    G    C        0      0        2 
  24 chr24_18292877   Sample    G    C        0      0        2 
  24 chr24_18293030     AAsi    A    G        0      0        2 
  24 chr24_18293030     AKia    A    G        0      0        2 
  24 chr24_18293030     AOna    A    G        0      0        2 
  24 chr24_18293030     ASom    A    G        0      0        2 
  24 chr24_18293030     HCab    A    G        1      2        2 
  24 chr24_18293030     HPrz    A    G        1      2        2 
  24 chr24_18293030     ZBoe    A    G        0      0        2 
  24 chr24_18293030     ZGre    A    G        0      0        2 
  24 chr24_18293030     ZHar    A    G        0      0        2 
  24 chr24_18293030   Sample    A    G        0      0        2 
  24 chr24_18298172     AAsi    T    C        0      0        2 
  24 chr24_18298172     AKia    T    C        0      0        2 
  24 chr24_18298172     AOna    T    C        0      0        2 
  24 chr24_18298172     ASom    T    C        0      0        2 
  24 chr24_18298172     HCab    T    C        0      0        2 
  24 chr24_18298172     HPrz    T    C        0      0        2 
  24 chr24_18298172     ZBoe    T    C        1      2        2 
  24 chr24_18298172     ZGre    T    C        0      0        2 
  24 chr24_18298172     ZHar    T    C        0      0        2 
  24 chr24_18298172   Sample    T    C        0      0        2 
  24 chr24_18298902     AAsi    A    G        0      0        2 
  24 chr24_18298902     AKia    A    G        0      0        2 
  24 chr24_18298902     AOna    A    G        0      0        2 
  24 chr24_18298902     ASom    A    G        0      0        2 
  24 chr24_18298902     HCab    A    G        0      0        2 
  24 chr24_18298902     HPrz    A    G        0      0        2 
  24 chr24_18298902     ZBoe    A    G        1      2        2 
  24 chr24_18298902     ZGre    A    G        0      0        2 
  24 chr24_18298902     ZHar    A    G        0      0        2 
  24 chr24_18298902   Sample    A    G        0      0        2 
  24 chr24_18306085     AAsi    C    T        0      0        2 
  24 chr24_18306085     AKia    C    T        0      0        2 
  24 chr24_18306085     AOna    C    T        0      0        2 
  24 chr24_18306085     ASom    C    T        0      0        2 
  24 chr24_18306085     HCab    C    T        1      2        2 
  24 chr24_18306085     HPrz    C    T        1      2        2 
  24 chr24_18306085     ZBoe    C    T        0      0        2 
  24 chr24_18306085     ZGre    C    T        0      0        2 
  24 chr24_18306085     ZHar    C    T        0      0        2 
  24 chr24_18306085   Sample    C    T        0      0        2 
  24 chr24_18307313     AAsi    T    C        0      0        2 
  24 chr24_18307313     AKia    T    C      0.5      1        2 
  24 chr24_18307313     AOna    T    C        1      2        2 
  24 chr24_18307313     ASom    T    C        0      0        2 
  24 chr24_18307313     HCab    T    C        0      0        2 
  24 chr24_18307313     HPrz    T    C        0      0        2 
  24 chr24_18307313     ZBoe    T    C        0      0        2 
  24 chr24_18307313     ZGre    T    C        0      0        2 
  24 chr24_18307313     ZHar    T    C        0      0        2 
  24 chr24_18307313   Sample    T    C        0      0        2 
  24 chr24_18307430     AAsi    T    C        0      0        2 
  24 chr24_18307430     AKia    T    C        0      0        2 
  24 chr24_18307430     AOna    T    C      0.5      1        2 
  24 chr24_18307430     ASom    T    C        0      0        2 
  24 chr24_18307430     HCab    T    C        0      0        2 
  24 chr24_18307430     HPrz    T    C        0      0        2 
  24 chr24_18307430     ZBoe    T    C        0      0        2 
  24 chr24_18307430     ZGre    T    C        0      0        2 
  24 chr24_18307430     ZHar    T    C        0      0        2 
  24 chr24_18307430   Sample    T    C        0      0        2 
  24 chr24_18308260     AAsi    C    T        0      0        2 
  24 chr24_18308260     AKia    C    T        0      0        2 
  24 chr24_18308260     AOna    C    T        0      0        2 
  24 chr24_18308260     ASom    C    T        0      0        2 
  24 chr24_18308260     HCab    C    T        0      0        2 
  24 chr24_18308260     HPrz    C    T        0      0        2 
  24 chr24_18308260     ZBoe    C    T        1      2        2 
  24 chr24_18308260     ZGre    C    T        0      0        2 
  24 chr24_18308260     ZHar    C    T        0      0        2 
  24 chr24_18308260   Sample    C    T        0      0        2 
  24 chr24_18312073     AAsi    A    G        0      0        2 
  24 chr24_18312073     AKia    A    G        0      0        2 
  24 chr24_18312073     AOna    A    G        0      0        2 
  24 chr24_18312073     ASom    A    G        0      0        2 
  24 chr24_18312073     HCab    A    G        1      2        2 
  24 chr24_18312073     HPrz    A    G        1      2        2 
  24 chr24_18312073     ZBoe    A    G        0      0        2 
  24 chr24_18312073     ZGre    A    G        0      0        2 
  24 chr24_18312073     ZHar    A    G        0      0        2 
  24 chr24_18312073   Sample    A    G        0      0        2 
  24 chr24_18312259     AAsi    A    G        0      0        2 
  24 chr24_18312259     AKia    A    G      0.5      1        2 
  24 chr24_18312259     AOna    A    G        0      0        2 
  24 chr24_18312259     ASom    A    G        0      0        2 
  24 chr24_18312259     HCab    A    G        0      0        2 
  24 chr24_18312259     HPrz    A    G        0      0        2 
  24 chr24_18312259     ZBoe    A    G        0      0        2 
  24 chr24_18312259     ZGre    A    G        0      0        2 
  24 chr24_18312259     ZHar    A    G        0      0        2 
  24 chr24_18312259   Sample    A    G        0      0        2 
  24 chr24_18315227     AAsi    T    C        0      0        2 
  24 chr24_18315227     AKia    T    C        0      0        2 
  24 chr24_18315227     AOna    T    C        1      2        2 
  24 chr24_18315227     ASom    T    C        0      0        2 
  24 chr24_18315227     HCab    T    C        0      0        2 
  24 chr24_18315227     HPrz    T    C        0      0        2 
  24 chr24_18315227     ZBoe    T    C        0      0        2 
  24 chr24_18315227     ZGre    T    C        0      0        2 
  24 chr24_18315227     ZHar    T    C        0      0        2 
  24 chr24_18315227   Sample    T    C        0      0        2 
  24 chr24_18316231     AAsi    C    G        0      0        2 
  24 chr24_18316231     AKia    C    G        0      0        2 
  24 chr24_18316231     AOna    C    G        0      0        2 
  24 chr24_18316231     ASom    C    G        0      0        2 
  24 chr24_18316231     HCab    C    G        1      2        2 
  24 chr24_18316231     HPrz    C    G        1      2        2 
  24 chr24_18316231     ZBoe    C    G        0      0        2 
  24 chr24_18316231     ZGre    C    G        0      0        2 
  24 chr24_18316231     ZHar    C    G        0      0        2 
  24 chr24_18316231   Sample    C    G        0      0        2 
  24 chr24_18319399     AAsi    A    G        1      2        2 
  24 chr24_18319399     AKia    A    G        0      0        2 
  24 chr24_18319399     AOna    A    G        0      0        2 
  24 chr24_18319399     ASom    A    G        1      2        2 
  24 chr24_18319399     HCab    A    G        0      0        2 
  24 chr24_18319399     HPrz    A    G        0      0        2 
  24 chr24_18319399     ZBoe    A    G        0      0        2 
  24 chr24_18319399     ZGre    A    G        0      0        2 
  24 chr24_18319399     ZHar    A    G        0      0        2 
  24 chr24_18319399   Sample    A    G        1      2        2 
  24 chr24_18320847     AAsi    A    G        0      0        2 
  24 chr24_18320847     AKia    A    G        0      0        2 
  24 chr24_18320847     AOna    A    G        0      0        2 
  24 chr24_18320847     ASom    A    G        0      0        2 
  24 chr24_18320847     HCab    A    G        0      0        2 
  24 chr24_18320847     HPrz    A    G        0      0        2 
  24 chr24_18320847     ZBoe    A    G        0      0        2 
  24 chr24_18320847     ZGre    A    G        0      0        2 
  24 chr24_18320847     ZHar    A    G        1      2        2 
  24 chr24_18320847   Sample    A    G        0      0        2 
  24 chr24_18321261     AAsi    A    G        0      0        2 
  24 chr24_18321261     AKia    A    G        1      2        2 
  24 chr24_18321261     AOna    A    G      0.5      1        2 
  24 chr24_18321261     ASom    A    G        0      0        2 
  24 chr24_18321261     HCab    A    G        0      0        2 
  24 chr24_18321261     HPrz    A    G        0      0        2 
  24 chr24_18321261     ZBoe    A    G        0      0        2 
  24 chr24_18321261     ZGre    A    G        0      0        2 
  24 chr24_18321261     ZHar    A    G        0      0        2 
  24 chr24_18321261   Sample    A    G        0      0        2 
  24 chr24_18322934     AAsi    G    A        0      0        2 
  24 chr24_18322934     AKia    G    A        0      0        2 
  24 chr24_18322934     AOna    G    A        0      0        2 
  24 chr24_18322934     ASom    G    A        0      0        2 
  24 chr24_18322934     HCab    G    A      0.5      1        2 
  24 chr24_18322934     HPrz    G    A        0      0        2 
  24 chr24_18322934     ZBoe    G    A        0      0        2 
  24 chr24_18322934     ZGre    G    A        0      0        2 
  24 chr24_18322934     ZHar    G    A        0      0        2 
  24 chr24_18322934   Sample    G    A        0      0        2 
  24 chr24_18325021     AAsi    C    A        0      0        2 
  24 chr24_18325021     AKia    C    A        0      0        2 
  24 chr24_18325021     AOna    C    A        0      0        2 
  24 chr24_18325021     ASom    C    A        0      0        2 
  24 chr24_18325021     HCab    C    A      0.5      1        2 
  24 chr24_18325021     HPrz    C    A        1      2        2 
  24 chr24_18325021     ZBoe    C    A        0      0        2 
  24 chr24_18325021     ZGre    C    A        0      0        2 
  24 chr24_18325021     ZHar    C    A        0      0        2 
  24 chr24_18325021   Sample    C    A        0      0        2 
  24 chr24_18326629     AAsi    G    T        0      0        2 
  24 chr24_18326629     AKia    G    T        0      0        2 
  24 chr24_18326629     AOna    G    T        0      0        2 
  24 chr24_18326629     ASom    G    T        0      0        2 
  24 chr24_18326629     HCab    G    T        1      2        2 
  24 chr24_18326629     HPrz    G    T        1      2        2 
  24 chr24_18326629     ZBoe    G    T        0      0        2 
  24 chr24_18326629     ZGre    G    T        0      0        2 
  24 chr24_18326629     ZHar    G    T        0      0        2 
  24 chr24_18326629   Sample    G    T        0      0        2 
  24 chr24_18329336     AAsi    G    C        0      0        2 
  24 chr24_18329336     AKia    G    C        0      0        2 
  24 chr24_18329336     AOna    G    C        0      0        2 
  24 chr24_18329336     ASom    G    C        0      0        2 
  24 chr24_18329336     HCab    G    C        0      0        2 
  24 chr24_18329336     HPrz    G    C        0      0        2 
  24 chr24_18329336     ZBoe    G    C        1      2        2 
  24 chr24_18329336     ZGre    G    C        1      2        2 
  24 chr24_18329336     ZHar    G    C        0      0        2 
  24 chr24_18329336   Sample    G    C        0      0        2 
  24 chr24_18337247     AAsi    A    G        0      0        2 
  24 chr24_18337247     AKia    A    G        0      0        2 
  24 chr24_18337247     AOna    A    G        0      0        2 
  24 chr24_18337247     ASom    A    G        0      0        2 
  24 chr24_18337247     HCab    A    G      0.5      1        2 
  24 chr24_18337247     HPrz    A    G        0      0        2 
  24 chr24_18337247     ZBoe    A    G        0      0        2 
  24 chr24_18337247     ZGre    A    G        0      0        2 
  24 chr24_18337247     ZHar    A    G        0      0        2 
  24 chr24_18337247   Sample    A    G        0      0        2 
  24 chr24_18351586     AAsi    A    C        0      0        2 
  24 chr24_18351586     AKia    A    C        0      0        2 
  24 chr24_18351586     AOna    A    C        0      0        2 
  24 chr24_18351586     ASom    A    C        0      0        2 
  24 chr24_18351586     HCab    A    C        1      2        2 
  24 chr24_18351586     HPrz    A    C        1      2        2 
  24 chr24_18351586     ZBoe    A    C        0      0        2 
  24 chr24_18351586     ZGre    A    C        0      0        2 
  24 chr24_18351586     ZHar    A    C        0      0        2 
  24 chr24_18351586   Sample    A    C        0      0        2 
  24 chr24_18352152     AAsi    T    C        0      0        2 
  24 chr24_18352152     AKia    T    C        0      0        2 
  24 chr24_18352152     AOna    T    C        0      0        2 
  24 chr24_18352152     ASom    T    C        0      0        2 
  24 chr24_18352152     HCab    T    C        0      0        2 
  24 chr24_18352152     HPrz    T    C        0      0        2 
  24 chr24_18352152     ZBoe    T    C        0      0        2 
  24 chr24_18352152     ZGre    T    C        1      2        2 
  24 chr24_18352152     ZHar    T    C        0      0        2 
  24 chr24_18352152   Sample    T    C        0      0        2 
  24 chr24_18360682     AAsi    A    G        0      0        2 
  24 chr24_18360682     AKia    A    G        0      0        2 
  24 chr24_18360682     AOna    A    G        0      0        2 
  24 chr24_18360682     ASom    A    G        0      0        2 
  24 chr24_18360682     HCab    A    G        1      2        2 
  24 chr24_18360682     HPrz    A    G        1      2        2 
  24 chr24_18360682     ZBoe    A    G        0      0        2 
  24 chr24_18360682     ZGre    A    G        0      0        2 
  24 chr24_18360682     ZHar    A    G        0      0        2 
  24 chr24_18360682   Sample    A    G        0      0        2 
  24 chr24_18361962     AAsi    T    C        0      0        2 
  24 chr24_18361962     AKia    T    C        0      0        2 
  24 chr24_18361962     AOna    T    C        0      0        2 
  24 chr24_18361962     ASom    T    C        0      0        2 
  24 chr24_18361962     HCab    T    C        0      0        2 
  24 chr24_18361962     HPrz    T    C        0      0        2 
  24 chr24_18361962     ZBoe    T    C        0      0        2 
  24 chr24_18361962     ZGre    T    C        0      0        2 
  24 chr24_18361962     ZHar    T    C      0.5      1        2 
  24 chr24_18361962   Sample    T    C        0      0        2 
  24 chr24_18362103     AAsi    T    C        0      0        2 
  24 chr24_18362103     AKia    T    C        0      0        2 
  24 chr24_18362103     AOna    T    C      0.5      1        2 
  24 chr24_18362103     ASom    T    C        0      0        2 
  24 chr24_18362103     HCab    T    C        0      0        2 
  24 chr24_18362103     HPrz    T    C        0      0        2 
  24 chr24_18362103     ZBoe    T    C        0      0        2 
  24 chr24_18362103     ZGre    T    C        0      0        2 
  24 chr24_18362103     ZHar    T    C        0      0        2 
  24 chr24_18362103   Sample    T    C        0      0        2 
  24 chr24_18363845     AAsi    C    G        1      2        2 
  24 chr24_18363845     AKia    C    G        0      0        2 
  24 chr24_18363845     AOna    C    G        0      0        2 
  24 chr24_18363845     ASom    C    G        0      0        2 
  24 chr24_18363845     HCab    C    G        0      0        2 
  24 chr24_18363845     HPrz    C    G        0      0        2 
  24 chr24_18363845     ZBoe    C    G        0      0        2 
  24 chr24_18363845     ZGre    C    G        0      0        2 
  24 chr24_18363845     ZHar    C    G        0      0        2 
  24 chr24_18363845   Sample    C    G        1      2        2 
  24 chr24_18365453     AAsi    A    G        0      0        2 
  24 chr24_18365453     AKia    A    G        0      0        2 
  24 chr24_18365453     AOna    A    G      0.5      1        2 
  24 chr24_18365453     ASom    A    G        0      0        2 
  24 chr24_18365453     HCab    A    G        0      0        2 
  24 chr24_18365453     HPrz    A    G        0      0        2 
  24 chr24_18365453     ZBoe    A    G        0      0        2 
  24 chr24_18365453     ZGre    A    G        0      0        2 
  24 chr24_18365453     ZHar    A    G        0      0        2 
  24 chr24_18365453   Sample    A    G        0      0        2 
  24 chr24_18368074     AAsi    G    A      0.5      1        2 
  24 chr24_18368074     AKia    G    A        0      0        2 
  24 chr24_18368074     AOna    G    A        0      0        2 
  24 chr24_18368074     ASom    G    A        0      0        2 
  24 chr24_18368074     HCab    G    A        0      0        2 
  24 chr24_18368074     HPrz    G    A        0      0        2 
  24 chr24_18368074     ZBoe    G    A        0      0        2 
  24 chr24_18368074     ZGre    G    A        0      0        2 
  24 chr24_18368074     ZHar    G    A        0      0        2 
  24 chr24_18368074   Sample    G    A        0      0        2 
  24 chr24_18369534     AAsi    A    G        0      0        2 
  24 chr24_18369534     AKia    A    G        0      0        2 
  24 chr24_18369534     AOna    A    G        0      0        2 
  24 chr24_18369534     ASom    A    G        0      0        2 
  24 chr24_18369534     HCab    A    G        0      0        2 
  24 chr24_18369534     HPrz    A    G        0      0        2 
  24 chr24_18369534     ZBoe    A    G        0      0        2 
  24 chr24_18369534     ZGre    A    G        1      2        2 
  24 chr24_18369534     ZHar    A    G        0      0        2 
  24 chr24_18369534   Sample    A    G        0      0        2 
  24 chr24_18369620     AAsi    T    C        0      0        2 
  24 chr24_18369620     AKia    T    C        0      0        2 
  24 chr24_18369620     AOna    T    C        0      0        2 
  24 chr24_18369620     ASom    T    C        0      0        2 
  24 chr24_18369620     HCab    T    C        0      0        2 
  24 chr24_18369620     HPrz    T    C        1      2        2 
  24 chr24_18369620     ZBoe    T    C        0      0        2 
  24 chr24_18369620     ZGre    T    C        0      0        2 
  24 chr24_18369620     ZHar    T    C        0      0        2 
  24 chr24_18369620   Sample    T    C        0      0        2 
  24 chr24_18369667     AAsi    A    G        0      0        2 
  24 chr24_18369667     AKia    A    G        0      0        2 
  24 chr24_18369667     AOna    A    G        0      0        2 
  24 chr24_18369667     ASom    A    G        0      0        2 
  24 chr24_18369667     HCab    A    G        0      0        2 
  24 chr24_18369667     HPrz    A    G        0      0        2 
  24 chr24_18369667     ZBoe    A    G        0      0        2 
  24 chr24_18369667     ZGre    A    G        0      0        2 
  24 chr24_18369667     ZHar    A    G        1      2        2 
  24 chr24_18369667   Sample    A    G        0      0        2 
  24 chr24_18375903     AAsi    G    A        0      0        2 
  24 chr24_18375903     AKia    G    A        0      0        2 
  24 chr24_18375903     AOna    G    A        0      0        2 
  24 chr24_18375903     ASom    G    A        0      0        2 
  24 chr24_18375903     HCab    G    A      0.5      1        2 
  24 chr24_18375903     HPrz    G    A        1      2        2 
  24 chr24_18375903     ZBoe    G    A        0      0        2 
  24 chr24_18375903     ZGre    G    A        0      0        2 
  24 chr24_18375903     ZHar    G    A        0      0        2 
  24 chr24_18375903   Sample    G    A        0      0        2 
  24 chr24_18376515     AAsi    A    G        0      0        2 
  24 chr24_18376515     AKia    A    G        0      0        2 
  24 chr24_18376515     AOna    A    G        0      0        2 
  24 chr24_18376515     ASom    A    G        1      2        2 
  24 chr24_18376515     HCab    A    G        1      2        2 
  24 chr24_18376515     HPrz    A    G        1      2        2 
  24 chr24_18376515     ZBoe    A    G        0      0        2 
  24 chr24_18376515     ZGre    A    G        0      0        2 
  24 chr24_18376515     ZHar    A    G        0      0        2 
  24 chr24_18376515   Sample    A    G        0      0        2 
  24 chr24_18377532     AAsi    T    C        0      0        2 
  24 chr24_18377532     AKia    T    C        0      0        2 
  24 chr24_18377532     AOna    T    C        0      0        2 
  24 chr24_18377532     ASom    T    C        0      0        2 
  24 chr24_18377532     HCab    T    C        0      0        2 
  24 chr24_18377532     HPrz    T    C        0      0        2 
  24 chr24_18377532     ZBoe    T    C        0      0        2 
  24 chr24_18377532     ZGre    T    C        1      2        2 
  24 chr24_18377532     ZHar    T    C        0      0        2 
  24 chr24_18377532   Sample    T    C        0      0        2 
  24 chr24_18386883     AAsi    A    C        0      0        2 
  24 chr24_18386883     AKia    A    C        0      0        2 
  24 chr24_18386883     AOna    A    C        0      0        2 
  24 chr24_18386883     ASom    A    C        0      0        2 
  24 chr24_18386883     HCab    A    C        1      2        2 
  24 chr24_18386883     HPrz    A    C        1      2        2 
  24 chr24_18386883     ZBoe    A    C        0      0        2 
  24 chr24_18386883     ZGre    A    C        0      0        2 
  24 chr24_18386883     ZHar    A    C        0      0        2 
  24 chr24_18386883   Sample    A    C        0      0        2 
  24 chr24_18389601     AAsi    C    T        0      0        2 
  24 chr24_18389601     AKia    C    T        0      0        2 
  24 chr24_18389601     AOna    C    T        0      0        2 
  24 chr24_18389601     ASom    C    T        0      0        2 
  24 chr24_18389601     HCab    C    T        0      0        2 
  24 chr24_18389601     HPrz    C    T        0      0        2 
  24 chr24_18389601     ZBoe    C    T        0      0        2 
  24 chr24_18389601     ZGre    C    T        0      0        2 
  24 chr24_18389601     ZHar    C    T        1      2        2 
  24 chr24_18389601   Sample    C    T        0      0        2 
  24 chr24_18393553     AAsi    A    G        0      0        2 
  24 chr24_18393553     AKia    A    G      0.5      1        2 
  24 chr24_18393553     AOna    A    G        0      0        2 
  24 chr24_18393553     ASom    A    G        0      0        2 
  24 chr24_18393553     HCab    A    G        0      0        2 
  24 chr24_18393553     HPrz    A    G        0      0        2 
  24 chr24_18393553     ZBoe    A    G        0      0        2 
  24 chr24_18393553     ZGre    A    G        0      0        2 
  24 chr24_18393553     ZHar    A    G        0      0        2 
  24 chr24_18393553   Sample    A    G        0      0        2 
  24 chr24_18394078     AAsi    A    G        0      0        2 
  24 chr24_18394078     AKia    A    G      0.5      1        2 
  24 chr24_18394078     AOna    A    G        0      0        2 
  24 chr24_18394078     ASom    A    G        0      0        2 
  24 chr24_18394078     HCab    A    G        0      0        2 
  24 chr24_18394078     HPrz    A    G        0      0        2 
  24 chr24_18394078     ZBoe    A    G        0      0        2 
  24 chr24_18394078     ZGre    A    G        0      0        2 
  24 chr24_18394078     ZHar    A    G        0      0        2 
  24 chr24_18394078   Sample    A    G        0      0        2 
  24 chr24_18396065     AAsi    T    G        0      0        2 
  24 chr24_18396065     AKia    T    G        0      0        2 
  24 chr24_18396065     AOna    T    G        0      0        2 
  24 chr24_18396065     ASom    T    G        0      0        2 
  24 chr24_18396065     HCab    T    G        0      0        2 
  24 chr24_18396065     HPrz    T    G        0      0        2 
  24 chr24_18396065     ZBoe    T    G      0.5      1        2 
  24 chr24_18396065     ZGre    T    G        0      0        2 
  24 chr24_18396065     ZHar    T    G        1      2        2 
  24 chr24_18396065   Sample    T    G        0      0        2 
  24 chr24_18403591     AAsi    C    A        0      0        2 
  24 chr24_18403591     AKia    C    A        0      0        2 
  24 chr24_18403591     AOna    C    A        0      0        2 
  24 chr24_18403591     ASom    C    A        0      0        2 
  24 chr24_18403591     HCab    C    A        0      0        2 
  24 chr24_18403591     HPrz    C    A        0      0        2 
  24 chr24_18403591     ZBoe    C    A      0.5      1        2 
  24 chr24_18403591     ZGre    C    A        0      0        2 
  24 chr24_18403591     ZHar    C    A        0      0        2 
  24 chr24_18403591   Sample    C    A        0      0        2 
  24 chr24_18408741     AAsi    T    C        0      0        2 
  24 chr24_18408741     AKia    T    C        0      0        2 
  24 chr24_18408741     AOna    T    C        0      0        2 
  24 chr24_18408741     ASom    T    C        0      0        2 
  24 chr24_18408741     HCab    T    C        1      2        2 
  24 chr24_18408741     HPrz    T    C        1      2        2 
  24 chr24_18408741     ZBoe    T    C        0      0        2 
  24 chr24_18408741     ZGre    T    C        0      0        2 
  24 chr24_18408741     ZHar    T    C        0      0        2 
  24 chr24_18408741   Sample    T    C        0      0        2 
  24 chr24_18409017     AAsi    T    C        0      0        2 
  24 chr24_18409017     AKia    T    C        0      0        2 
  24 chr24_18409017     AOna    T    C        0      0        2 
  24 chr24_18409017     ASom    T    C        0      0        2 
  24 chr24_18409017     HCab    T    C        0      0        2 
  24 chr24_18409017     HPrz    T    C        0      0        2 
  24 chr24_18409017     ZBoe    T    C        0      0        2 
  24 chr24_18409017     ZGre    T    C        0      0        2 
  24 chr24_18409017     ZHar    T    C        1      2        2 
  24 chr24_18409017   Sample    T    C        0      0        2 
  24 chr24_18410578     AAsi    T    C        0      0        2 
  24 chr24_18410578     AKia    T    C        0      0        2 
  24 chr24_18410578     AOna    T    C        0      0        2 
  24 chr24_18410578     ASom    T    C        0      0        2 
  24 chr24_18410578     HCab    T    C        0      0        2 
  24 chr24_18410578     HPrz    T    C        0      0        2 
  24 chr24_18410578     ZBoe    T    C      0.5      1        2 
  24 chr24_18410578     ZGre    T    C        0      0        2 
  24 chr24_18410578     ZHar    T    C        0      0        2 
  24 chr24_18410578   Sample    T    C        0      0        2 
  24 chr24_18413827     AAsi    T    C        0      0        2 
  24 chr24_18413827     AKia    T    C        0      0        2 
  24 chr24_18413827     AOna    T    C        0      0        2 
  24 chr24_18413827     ASom    T    C        0      0        2 
  24 chr24_18413827     HCab    T    C        1      2        2 
  24 chr24_18413827     HPrz    T    C        1      2        2 
  24 chr24_18413827     ZBoe    T    C        0      0        2 
  24 chr24_18413827     ZGre    T    C        0      0        2 
  24 chr24_18413827     ZHar    T    C        0      0        2 
  24 chr24_18413827   Sample    T    C        0      0        2 
  24 chr24_18417739     AAsi    C    T        0      0        2 
  24 chr24_18417739     AKia    C    T        0      0        2 
  24 chr24_18417739     AOna    C    T        0      0        2 
  24 chr24_18417739     ASom    C    T        0      0        2 
  24 chr24_18417739     HCab    C    T        0      0        2 
  24 chr24_18417739     HPrz    C    T        0      0        2 
  24 chr24_18417739     ZBoe    C    T        1      2        2 
  24 chr24_18417739     ZGre    C    T        0      0        2 
  24 chr24_18417739     ZHar    C    T        0      0        2 
  24 chr24_18417739   Sample    C    T        0      0        2 
  24 chr24_18427514     AAsi    A    T      0.5      1        2 
  24 chr24_18427514     AKia    A    T        0      0        2 
  24 chr24_18427514     AOna    A    T        0      0        2 
  24 chr24_18427514     ASom    A    T        0      0        2 
  24 chr24_18427514     HCab    A    T        0      0        2 
  24 chr24_18427514     HPrz    A    T        0      0        2 
  24 chr24_18427514     ZBoe    A    T        0      0        2 
  24 chr24_18427514     ZGre    A    T        0      0        2 
  24 chr24_18427514     ZHar    A    T        0      0        2 
  24 chr24_18427514   Sample    A    T        0      0        2 
  24 chr24_18432207     AAsi    T    G        0      0        2 
  24 chr24_18432207     AKia    T    G        0      0        2 
  24 chr24_18432207     AOna    T    G        0      0        2 
  24 chr24_18432207     ASom    T    G        1      2        2 
  24 chr24_18432207     HCab    T    G        0      0        2 
  24 chr24_18432207     HPrz    T    G        0      0        2 
  24 chr24_18432207     ZBoe    T    G        0      0        2 
  24 chr24_18432207     ZGre    T    G        0      0        2 
  24 chr24_18432207     ZHar    T    G        0      0        2 
  24 chr24_18432207   Sample    T    G        0      0        2 
  24 chr24_18445584     AAsi    G    A        0      0        2 
  24 chr24_18445584     AKia    G    A        0      0        2 
  24 chr24_18445584     AOna    G    A        0      0        2 
  24 chr24_18445584     ASom    G    A        0      0        2 
  24 chr24_18445584     HCab    G    A        1      2        2 
  24 chr24_18445584     HPrz    G    A        1      2        2 
  24 chr24_18445584     ZBoe    G    A        0      0        2 
  24 chr24_18445584     ZGre    G    A        0      0        2 
  24 chr24_18445584     ZHar    G    A        0      0        2 
  24 chr24_18445584   Sample    G    A        0      0        2 
  24 chr24_18448200     AAsi    T    C        0      0        2 
  24 chr24_18448200     AKia    T    C        0      0        2 
  24 chr24_18448200     AOna    T    C        0      0        2 
  24 chr24_18448200     ASom    T    C        0      0        2 
  24 chr24_18448200     HCab    T    C        0      0        2 
  24 chr24_18448200     HPrz    T    C        0      0        2 
  24 chr24_18448200     ZBoe    T    C        0      0        2 
  24 chr24_18448200     ZGre    T    C        1      2        2 
  24 chr24_18448200     ZHar    T    C        0      0        2 
  24 chr24_18448200   Sample    T    C        0      0        2 
  24 chr24_18448939     AAsi    A    G        0      0        2 
  24 chr24_18448939     AKia    A    G        0      0        2 
  24 chr24_18448939     AOna    A    G      0.5      1        2 
  24 chr24_18448939     ASom    A    G        0      0        2 
  24 chr24_18448939     HCab    A    G        0      0        2 
  24 chr24_18448939     HPrz    A    G        0      0        2 
  24 chr24_18448939     ZBoe    A    G        0      0        2 
  24 chr24_18448939     ZGre    A    G        0      0        2 
  24 chr24_18448939     ZHar    A    G        0      0        2 
  24 chr24_18448939   Sample    A    G        0      0        2 
  24 chr24_18452539     AAsi    A    G        0      0        2 
  24 chr24_18452539     AKia    A    G        0      0        2 
  24 chr24_18452539     AOna    A    G        0      0        2 
  24 chr24_18452539     ASom    A    G        0      0        2 
  24 chr24_18452539     HCab    A    G        0      0        2 
  24 chr24_18452539     HPrz    A    G        0      0        2 
  24 chr24_18452539     ZBoe    A    G      0.5      1        2 
  24 chr24_18452539     ZGre    A    G        0      0        2 
  24 chr24_18452539     ZHar    A    G        0      0        2 
  24 chr24_18452539   Sample    A    G        0      0        2 
  24 chr24_18455807     AAsi    A    C        0      0        2 
  24 chr24_18455807     AKia    A    C        0      0        2 
  24 chr24_18455807     AOna    A    C        0      0        2 
  24 chr24_18455807     ASom    A    C        0      0        2 
  24 chr24_18455807     HCab    A    C        0      0        2 
  24 chr24_18455807     HPrz    A    C        0      0        2 
  24 chr24_18455807     ZBoe    A    C      0.5      1        2 
  24 chr24_18455807     ZGre    A    C        0      0        2 
  24 chr24_18455807     ZHar    A    C        0      0        2 
  24 chr24_18455807   Sample    A    C        0      0        2 
  24 chr24_18458425     AAsi    A    G        0      0        2 
  24 chr24_18458425     AKia    A    G        0      0        2 
  24 chr24_18458425     AOna    A    G        0      0        2 
  24 chr24_18458425     ASom    A    G        0      0        2 
  24 chr24_18458425     HCab    A    G        0      0        2 
  24 chr24_18458425     HPrz    A    G        0      0        2 
  24 chr24_18458425     ZBoe    A    G        1      2        2 
  24 chr24_18458425     ZGre    A    G        0      0        2 
  24 chr24_18458425     ZHar    A    G        0      0        2 
  24 chr24_18458425   Sample    A    G        0      0        2 
  24 chr24_18461547     AAsi    A    C        0      0        2 
  24 chr24_18461547     AKia    A    C        0      0        2 
  24 chr24_18461547     AOna    A    C        0      0        2 
  24 chr24_18461547     ASom    A    C        0      0        2 
  24 chr24_18461547     HCab    A    C        1      2        2 
  24 chr24_18461547     HPrz    A    C        1      2        2 
  24 chr24_18461547     ZBoe    A    C        0      0        2 
  24 chr24_18461547     ZGre    A    C        0      0        2 
  24 chr24_18461547     ZHar    A    C        0      0        2 
  24 chr24_18461547   Sample    A    C        0      0        2 
  24 chr24_18470048     AAsi    A    G        0      0        2 
  24 chr24_18470048     AKia    A    G        0      0        2 
  24 chr24_18470048     AOna    A    G        0      0        2 
  24 chr24_18470048     ASom    A    G        0      0        2 
  24 chr24_18470048     HCab    A    G        0      0        2 
  24 chr24_18470048     HPrz    A    G        0      0        2 
  24 chr24_18470048     ZBoe    A    G        0      0        2 
  24 chr24_18470048     ZGre    A    G        1      2        2 
  24 chr24_18470048     ZHar    A    G        0      0        2 
  24 chr24_18470048   Sample    A    G        0      0        2 
  24 chr24_18488170     AAsi    C    T        0      0        2 
  24 chr24_18488170     AKia    C    T        0      0        2 
  24 chr24_18488170     AOna    C    T        0      0        2 
  24 chr24_18488170     ASom    C    T        0      0        2 
  24 chr24_18488170     HCab    C    T      0.5      1        2 
  24 chr24_18488170     HPrz    C    T        1      2        2 
  24 chr24_18488170     ZBoe    C    T        0      0        2 
  24 chr24_18488170     ZGre    C    T        0      0        2 
  24 chr24_18488170     ZHar    C    T        0      0        2 
  24 chr24_18488170   Sample    C    T        0      0        2 
  24 chr24_18488748     AAsi    T    C        0      0        2 
  24 chr24_18488748     AKia    T    C        1      2        2 
  24 chr24_18488748     AOna    T    C        0      0        2 
  24 chr24_18488748     ASom    T    C        0      0        2 
  24 chr24_18488748     HCab    T    C        0      0        2 
  24 chr24_18488748     HPrz    T    C        0      0        2 
  24 chr24_18488748     ZBoe    T    C        0      0        2 
  24 chr24_18488748     ZGre    T    C        0      0        2 
  24 chr24_18488748     ZHar    T    C        0      0        2 
  24 chr24_18488748   Sample    T    C        0      0        2 
  24 chr24_18490454     AAsi    G    A        0      0        2 
  24 chr24_18490454     AKia    G    A        0      0        2 
  24 chr24_18490454     AOna    G    A        0      0        2 
  24 chr24_18490454     ASom    G    A        0      0        2 
  24 chr24_18490454     HCab    G    A        1      2        2 
  24 chr24_18490454     HPrz    G    A        1      2        2 
  24 chr24_18490454     ZBoe    G    A        0      0        2 
  24 chr24_18490454     ZGre    G    A        0      0        2 
  24 chr24_18490454     ZHar    G    A        0      0        2 
  24 chr24_18490454   Sample    G    A        0      0        2 
  24 chr24_18491033     AAsi    C    T        0      0        2 
  24 chr24_18491033     AKia    C    T        0      0        2 
  24 chr24_18491033     AOna    C    T        0      0        2 
  24 chr24_18491033     ASom    C    T        0      0        2 
  24 chr24_18491033     HCab    C    T        0      0        2 
  24 chr24_18491033     HPrz    C    T        0      0        2 
  24 chr24_18491033     ZBoe    C    T        0      0        2 
  24 chr24_18491033     ZGre    C    T        0      0        2 
  24 chr24_18491033     ZHar    C    T        1      2        2 
  24 chr24_18491033   Sample    C    T        0      0        2 
  24 chr24_18502587     AAsi    T    C        0      0        2 
  24 chr24_18502587     AKia    T    C        0      0        2 
  24 chr24_18502587     AOna    T    C      0.5      1        2 
  24 chr24_18502587     ASom    T    C        0      0        2 
  24 chr24_18502587     HCab    T    C        0      0        2 
  24 chr24_18502587     HPrz    T    C        0      0        2 
  24 chr24_18502587     ZBoe    T    C        0      0        2 
  24 chr24_18502587     ZGre    T    C        0      0        2 
  24 chr24_18502587     ZHar    T    C        0      0        2 
  24 chr24_18502587   Sample    T    C        0      0        2 
  24 chr24_18503389     AAsi    C    T        0      0        2 
  24 chr24_18503389     AKia    C    T        0      0        2 
  24 chr24_18503389     AOna    C    T        0      0        2 
  24 chr24_18503389     ASom    C    T        0      0        2 
  24 chr24_18503389     HCab    C    T        0      0        2 
  24 chr24_18503389     HPrz    C    T        0      0        2 
  24 chr24_18503389     ZBoe    C    T        0      0        2 
  24 chr24_18503389     ZGre    C    T        0      0        2 
  24 chr24_18503389     ZHar    C    T        1      2        2 
  24 chr24_18503389   Sample    C    T        0      0        2 
  24 chr24_18505292     AAsi    G    A        0      0        2 
  24 chr24_18505292     AKia    G    A        0      0        2 
  24 chr24_18505292     AOna    G    A        0      0        2 
  24 chr24_18505292     ASom    G    A        0      0        2 
  24 chr24_18505292     HCab    G    A      0.5      1        2 
  24 chr24_18505292     HPrz    G    A        1      2        2 
  24 chr24_18505292     ZBoe    G    A        0      0        2 
  24 chr24_18505292     ZGre    G    A        0      0        2 
  24 chr24_18505292     ZHar    G    A        0      0        2 
  24 chr24_18505292   Sample    G    A        0      0        2 
  24 chr24_18505576     AAsi    T    C        0      0        2 
  24 chr24_18505576     AKia    T    C        0      0        2 
  24 chr24_18505576     AOna    T    C        0      0        2 
  24 chr24_18505576     ASom    T    C        0      0        2 
  24 chr24_18505576     HCab    T    C        0      0        2 
  24 chr24_18505576     HPrz    T    C        0      0        2 
  24 chr24_18505576     ZBoe    T    C        0      0        2 
  24 chr24_18505576     ZGre    T    C        1      2        2 
  24 chr24_18505576     ZHar    T    C        0      0        2 
  24 chr24_18505576   Sample    T    C        0      0        2 
  24 chr24_18505651     AAsi    G    A        0      0        2 
  24 chr24_18505651     AKia    G    A        0      0        2 
  24 chr24_18505651     AOna    G    A        0      0        2 
  24 chr24_18505651     ASom    G    A        0      0        2 
  24 chr24_18505651     HCab    G    A      0.5      1        2 
  24 chr24_18505651     HPrz    G    A        0      0        2 
  24 chr24_18505651     ZBoe    G    A        0      0        2 
  24 chr24_18505651     ZGre    G    A        0      0        2 
  24 chr24_18505651     ZHar    G    A        0      0        2 
  24 chr24_18505651   Sample    G    A        0      0        2 
  24 chr24_18506805     AAsi    A    G        0      0        2 
  24 chr24_18506805     AKia    A    G        0      0        2 
  24 chr24_18506805     AOna    A    G      0.5      1        2 
  24 chr24_18506805     ASom    A    G        0      0        2 
  24 chr24_18506805     HCab    A    G        0      0        2 
  24 chr24_18506805     HPrz    A    G        0      0        2 
  24 chr24_18506805     ZBoe    A    G        0      0        2 
  24 chr24_18506805     ZGre    A    G        0      0        2 
  24 chr24_18506805     ZHar    A    G        0      0        2 
  24 chr24_18506805   Sample    A    G        0      0        2 
  24 chr24_18507748     AAsi    G    T        0      0        2 
  24 chr24_18507748     AKia    G    T        0      0        2 
  24 chr24_18507748     AOna    G    T        0      0        2 
  24 chr24_18507748     ASom    G    T        0      0        2 
  24 chr24_18507748     HCab    G    T        1      2        2 
  24 chr24_18507748     HPrz    G    T        1      2        2 
  24 chr24_18507748     ZBoe    G    T        0      0        2 
  24 chr24_18507748     ZGre    G    T        0      0        2 
  24 chr24_18507748     ZHar    G    T        0      0        2 
  24 chr24_18507748   Sample    G    T        0      0        2 
  24 chr24_18512496     AAsi    A    G        0      0        2 
  24 chr24_18512496     AKia    A    G        0      0        2 
  24 chr24_18512496     AOna    A    G        0      0        2 
  24 chr24_18512496     ASom    A    G        0      0        2 
  24 chr24_18512496     HCab    A    G        0      0        2 
  24 chr24_18512496     HPrz    A    G        0      0        2 
  24 chr24_18512496     ZBoe    A    G        0      0        2 
  24 chr24_18512496     ZGre    A    G        1      2        2 
  24 chr24_18512496     ZHar    A    G        0      0        2 
  24 chr24_18512496   Sample    A    G        0      0        2 
  24 chr24_18515208     AAsi    T    C        0      0        2 
  24 chr24_18515208     AKia    T    C        1      2        2 
  24 chr24_18515208     AOna    T    C        0      0        2 
  24 chr24_18515208     ASom    T    C        0      0        2 
  24 chr24_18515208     HCab    T    C        0      0        2 
  24 chr24_18515208     HPrz    T    C        0      0        2 
  24 chr24_18515208     ZBoe    T    C        0      0        2 
  24 chr24_18515208     ZGre    T    C        0      0        2 
  24 chr24_18515208     ZHar    T    C        0      0        2 
  24 chr24_18515208   Sample    T    C        0      0        2 
  24 chr24_18518945     AAsi    G    T        0      0        2 
  24 chr24_18518945     AKia    G    T        1      2        2 
  24 chr24_18518945     AOna    G    T        0      0        2 
  24 chr24_18518945     ASom    G    T        0      0        2 
  24 chr24_18518945     HCab    G    T        0      0        2 
  24 chr24_18518945     HPrz    G    T        0      0        2 
  24 chr24_18518945     ZBoe    G    T        0      0        2 
  24 chr24_18518945     ZGre    G    T        0      0        2 
  24 chr24_18518945     ZHar    G    T        0      0        2 
  24 chr24_18518945   Sample    G    T        0      0        2 
  24 chr24_18525626     AAsi    A    G        0      0        2 
  24 chr24_18525626     AKia    A    G        0      0        2 
  24 chr24_18525626     AOna    A    G        0      0        2 
  24 chr24_18525626     ASom    A    G        0      0        2 
  24 chr24_18525626     HCab    A    G        0      0        2 
  24 chr24_18525626     HPrz    A    G        0      0        2 
  24 chr24_18525626     ZBoe    A    G        0      0        2 
  24 chr24_18525626     ZGre    A    G        0      0        2 
  24 chr24_18525626     ZHar    A    G        1      2        2 
  24 chr24_18525626   Sample    A    G        0      0        2 
  24 chr24_18525962     AAsi    A    G        0      0        2 
  24 chr24_18525962     AKia    A    G        0      0        2 
  24 chr24_18525962     AOna    A    G        0      0        2 
  24 chr24_18525962     ASom    A    G        0      0        2 
  24 chr24_18525962     HCab    A    G        1      2        2 
  24 chr24_18525962     HPrz    A    G        1      2        2 
  24 chr24_18525962     ZBoe    A    G        0      0        2 
  24 chr24_18525962     ZGre    A    G        0      0        2 
  24 chr24_18525962     ZHar    A    G        0      0        2 
  24 chr24_18525962   Sample    A    G        0      0        2 
  24 chr24_18530247     AAsi    C    A        0      0        2 
  24 chr24_18530247     AKia    C    A        0      0        2 
  24 chr24_18530247     AOna    C    A        0      0        2 
  24 chr24_18530247     ASom    C    A        0      0        2 
  24 chr24_18530247     HCab    C    A      0.5      1        2 
  24 chr24_18530247     HPrz    C    A        0      0        2 
  24 chr24_18530247     ZBoe    C    A        0      0        2 
  24 chr24_18530247     ZGre    C    A        0      0        2 
  24 chr24_18530247     ZHar    C    A        0      0        2 
  24 chr24_18530247   Sample    C    A        0      0        2 
  24 chr24_18533314     AAsi    T    C        0      0        2 
  24 chr24_18533314     AKia    T    C        0      0        2 
  24 chr24_18533314     AOna    T    C        1      2        2 
  24 chr24_18533314     ASom    T    C        0      0        2 
  24 chr24_18533314     HCab    T    C        0      0        2 
  24 chr24_18533314     HPrz    T    C        0      0        2 
  24 chr24_18533314     ZBoe    T    C        0      0        2 
  24 chr24_18533314     ZGre    T    C        0      0        2 
  24 chr24_18533314     ZHar    T    C        0      0        2 
  24 chr24_18533314   Sample    T    C        0      0        2 
  24 chr24_18533779     AAsi    T    C        0      0        2 
  24 chr24_18533779     AKia    T    C        0      0        2 
  24 chr24_18533779     AOna    T    C        1      2        2 
  24 chr24_18533779     ASom    T    C        0      0        2 
  24 chr24_18533779     HCab    T    C        0      0        2 
  24 chr24_18533779     HPrz    T    C        0      0        2 
  24 chr24_18533779     ZBoe    T    C        0      0        2 
  24 chr24_18533779     ZGre    T    C        0      0        2 
  24 chr24_18533779     ZHar    T    C        0      0        2 
  24 chr24_18533779   Sample    T    C        0      0        2 
  24 chr24_18533883     AAsi    C    T        0      0        2 
  24 chr24_18533883     AKia    C    T        0      0        2 
  24 chr24_18533883     AOna    C    T        0      0        2 
  24 chr24_18533883     ASom    C    T        0      0        2 
  24 chr24_18533883     HCab    C    T        0      0        2 
  24 chr24_18533883     HPrz    C    T        0      0        2 
  24 chr24_18533883     ZBoe    C    T      0.5      1        2 
  24 chr24_18533883     ZGre    C    T        0      0        2 
  24 chr24_18533883     ZHar    C    T        0      0        2 
  24 chr24_18533883   Sample    C    T        0      0        2 
  24 chr24_18537834     AAsi    A    G        0      0        2 
  24 chr24_18537834     AKia    A    G        0      0        2 
  24 chr24_18537834     AOna    A    G      0.5      1        2 
  24 chr24_18537834     ASom    A    G        0      0        2 
  24 chr24_18537834     HCab    A    G        0      0        2 
  24 chr24_18537834     HPrz    A    G        0      0        2 
  24 chr24_18537834     ZBoe    A    G        0      0        2 
  24 chr24_18537834     ZGre    A    G        0      0        2 
  24 chr24_18537834     ZHar    A    G        0      0        2 
  24 chr24_18537834   Sample    A    G        0      0        2 
  24 chr24_18538489     AAsi    C    T        0      0        2 
  24 chr24_18538489     AKia    C    T        0      0        2 
  24 chr24_18538489     AOna    C    T        0      0        2 
  24 chr24_18538489     ASom    C    T        0      0        2 
  24 chr24_18538489     HCab    C    T        0      0        2 
  24 chr24_18538489     HPrz    C    T        0      0        2 
  24 chr24_18538489     ZBoe    C    T        0      0        2 
  24 chr24_18538489     ZGre    C    T        0      0        2 
  24 chr24_18538489     ZHar    C    T        1      2        2 
  24 chr24_18538489   Sample    C    T        0      0        2 
  24 chr24_18540982     AAsi    T    G        0      0        2 
  24 chr24_18540982     AKia    T    G        0      0        2 
  24 chr24_18540982     AOna    T    G        0      0        2 
  24 chr24_18540982     ASom    T    G        0      0        2 
  24 chr24_18540982     HCab    T    G        1      2        2 
  24 chr24_18540982     HPrz    T    G        1      2        2 
  24 chr24_18540982     ZBoe    T    G        0      0        2 
  24 chr24_18540982     ZGre    T    G        0      0        2 
  24 chr24_18540982     ZHar    T    G        0      0        2 
  24 chr24_18540982   Sample    T    G        0      0        2 
  24 chr24_18541105     AAsi    C    T        0      0        2 
  24 chr24_18541105     AKia    C    T        0      0        2 
  24 chr24_18541105     AOna    C    T        0      0        2 
  24 chr24_18541105     ASom    C    T        0      0        2 
  24 chr24_18541105     HCab    C    T        0      0        2 
  24 chr24_18541105     HPrz    C    T        0      0        2 
  24 chr24_18541105     ZBoe    C    T      0.5      1        2 
  24 chr24_18541105     ZGre    C    T        0      0        2 
  24 chr24_18541105     ZHar    C    T        0      0        2 
  24 chr24_18541105   Sample    C    T        0      0        2 
  24 chr24_18542041     AAsi    A    G        0      0        2 
  24 chr24_18542041     AKia    A    G        0      0        2 
  24 chr24_18542041     AOna    A    G        0      0        2 
  24 chr24_18542041     ASom    A    G        0      0        2 
  24 chr24_18542041     HCab    A    G        0      0        2 
  24 chr24_18542041     HPrz    A    G        0      0        2 
  24 chr24_18542041     ZBoe    A    G        1      2        2 
  24 chr24_18542041     ZGre    A    G        0      0        2 
  24 chr24_18542041     ZHar    A    G        0      0        2 
  24 chr24_18542041   Sample    A    G        0      0        2 
  24 chr24_18543427     AAsi    A    T        0      0        2 
  24 chr24_18543427     AKia    A    T        0      0        2 
  24 chr24_18543427     AOna    A    T        0      0        2 
  24 chr24_18543427     ASom    A    T        0      0        2 
  24 chr24_18543427     HCab    A    T        0      0        2 
  24 chr24_18543427     HPrz    A    T        0      0        2 
  24 chr24_18543427     ZBoe    A    T        0      0        2 
  24 chr24_18543427     ZGre    A    T        0      0        2 
  24 chr24_18543427     ZHar    A    T        1      2        2 
  24 chr24_18543427   Sample    A    T        0      0        2 
  24 chr24_18544762     AAsi    A    G        0      0        2 
  24 chr24_18544762     AKia    A    G        0      0        2 
  24 chr24_18544762     AOna    A    G        0      0        2 
  24 chr24_18544762     ASom    A    G        0      0        2 
  24 chr24_18544762     HCab    A    G        1      2        2 
  24 chr24_18544762     HPrz    A    G        1      2        2 
  24 chr24_18544762     ZBoe    A    G        0      0        2 
  24 chr24_18544762     ZGre    A    G        0      0        2 
  24 chr24_18544762     ZHar    A    G        0      0        2 
  24 chr24_18544762   Sample    A    G        0      0        2 
  24 chr24_18545063     AAsi    T    C        0      0        2 
  24 chr24_18545063     AKia    T    C        0      0        2 
  24 chr24_18545063     AOna    T    C        0      0        2 
  24 chr24_18545063     ASom    T    C        0      0        2 
  24 chr24_18545063     HCab    T    C        0      0        2 
  24 chr24_18545063     HPrz    T    C        0      0        2 
  24 chr24_18545063     ZBoe    T    C      0.5      1        2 
  24 chr24_18545063     ZGre    T    C        0      0        2 
  24 chr24_18545063     ZHar    T    C        0      0        2 
  24 chr24_18545063   Sample    T    C        0      0        2 
  24 chr24_18550499     AAsi    A    C        0      0        2 
  24 chr24_18550499     AKia    A    C        0      0        2 
  24 chr24_18550499     AOna    A    C        0      0        2 
  24 chr24_18550499     ASom    A    C        0      0        2 
  24 chr24_18550499     HCab    A    C        1      2        2 
  24 chr24_18550499     HPrz    A    C        1      2        2 
  24 chr24_18550499     ZBoe    A    C        0      0        2 
  24 chr24_18550499     ZGre    A    C        0      0        2 
  24 chr24_18550499     ZHar    A    C        0      0        2 
  24 chr24_18550499   Sample    A    C        0      0        2 
  24 chr24_18554153     AAsi    C    A        0      0        2 
  24 chr24_18554153     AKia    C    A        0      0        2 
  24 chr24_18554153     AOna    C    A        0      0        2 
  24 chr24_18554153     ASom    C    A        0      0        2 
  24 chr24_18554153     HCab    C    A        0      0        2 
  24 chr24_18554153     HPrz    C    A        0      0        2 
  24 chr24_18554153     ZBoe    C    A      0.5      1        2 
  24 chr24_18554153     ZGre    C    A        0      0        2 
  24 chr24_18554153     ZHar    C    A        0      0        2 
  24 chr24_18554153   Sample    C    A        0      0        2 
  24 chr24_18556672     AAsi    A    G        0      0        2 
  24 chr24_18556672     AKia    A    G        0      0        2 
  24 chr24_18556672     AOna    A    G        0      0        2 
  24 chr24_18556672     ASom    A    G        0      0        2 
  24 chr24_18556672     HCab    A    G        0      0        2 
  24 chr24_18556672     HPrz    A    G        1      2        2 
  24 chr24_18556672     ZBoe    A    G        0      0        2 
  24 chr24_18556672     ZGre    A    G        0      0        2 
  24 chr24_18556672     ZHar    A    G        0      0        2 
  24 chr24_18556672   Sample    A    G        0      0        2 
  24 chr24_18562362     AAsi    G    A        0      0        2 
  24 chr24_18562362     AKia    G    A        0      0        2 
  24 chr24_18562362     AOna    G    A        0      0        2 
  24 chr24_18562362     ASom    G    A        0      0        2 
  24 chr24_18562362     HCab    G    A        0      0        2 
  24 chr24_18562362     HPrz    G    A        0      0        2 
  24 chr24_18562362     ZBoe    G    A        0      0        2 
  24 chr24_18562362     ZGre    G    A        0      0        2 
  24 chr24_18562362     ZHar    G    A        1      2        2 
  24 chr24_18562362   Sample    G    A        0      0        2 
  24 chr24_18563806     AAsi    C    G        0      0        2 
  24 chr24_18563806     AKia    C    G        1      2        2 
  24 chr24_18563806     AOna    C    G        1      2        2 
  24 chr24_18563806     ASom    C    G        0      0        2 
  24 chr24_18563806     HCab    C    G        0      0        2 
  24 chr24_18563806     HPrz    C    G        0      0        2 
  24 chr24_18563806     ZBoe    C    G        0      0        2 
  24 chr24_18563806     ZGre    C    G        0      0        2 
  24 chr24_18563806     ZHar    C    G        0      0        2 
  24 chr24_18563806   Sample    C    G        0      0        2 
  24 chr24_18574419     AAsi    T    C        0      0        2 
  24 chr24_18574419     AKia    T    C        0      0        2 
  24 chr24_18574419     AOna    T    C        0      0        2 
  24 chr24_18574419     ASom    T    C        0      0        2 
  24 chr24_18574419     HCab    T    C      0.5      1        2 
  24 chr24_18574419     HPrz    T    C        1      2        2 
  24 chr24_18574419     ZBoe    T    C        0      0        2 
  24 chr24_18574419     ZGre    T    C        0      0        2 
  24 chr24_18574419     ZHar    T    C        0      0        2 
  24 chr24_18574419   Sample    T    C        0      0        2 
  24 chr24_18575336     AAsi    A    G        0      0        2 
  24 chr24_18575336     AKia    A    G        0      0        2 
  24 chr24_18575336     AOna    A    G        0      0        2 
  24 chr24_18575336     ASom    A    G        0      0        2 
  24 chr24_18575336     HCab    A    G        0      0        2 
  24 chr24_18575336     HPrz    A    G        0      0        2 
  24 chr24_18575336     ZBoe    A    G        0      0        2 
  24 chr24_18575336     ZGre    A    G        0      0        2 
  24 chr24_18575336     ZHar    A    G      0.5      1        2 
  24 chr24_18575336   Sample    A    G        0      0        2 
  24 chr24_18575399     AAsi    G    A        0      0        2 
  24 chr24_18575399     AKia    G    A        0      0        2 
  24 chr24_18575399     AOna    G    A        0      0        2 
  24 chr24_18575399     ASom    G    A        0      0        2 
  24 chr24_18575399     HCab    G    A      0.5      1        2 
  24 chr24_18575399     HPrz    G    A        0      0        2 
  24 chr24_18575399     ZBoe    G    A        0      0        2 
  24 chr24_18575399     ZGre    G    A        0      0        2 
  24 chr24_18575399     ZHar    G    A        0      0        2 
  24 chr24_18575399   Sample    G    A        0      0        2 
  24 chr24_18578393     AAsi    G    C        1      2        2 
  24 chr24_18578393     AKia    G    C        1      2        2 
  24 chr24_18578393     AOna    G    C        0      0        2 
  24 chr24_18578393     ASom    G    C        1      2        2 
  24 chr24_18578393     HCab    G    C        0      0        2 
  24 chr24_18578393     HPrz    G    C        0      0        2 
  24 chr24_18578393     ZBoe    G    C        0      0        2 
  24 chr24_18578393     ZGre    G    C        0      0        2 
  24 chr24_18578393     ZHar    G    C        0      0        2 
  24 chr24_18578393   Sample    G    C        1      2        2 
  24 chr24_18580934     AAsi    T    A        0      0        2 
  24 chr24_18580934     AKia    T    A        0      0        2 
  24 chr24_18580934     AOna    T    A        0      0        2 
  24 chr24_18580934     ASom    T    A        0      0        2 
  24 chr24_18580934     HCab    T    A        1      2        2 
  24 chr24_18580934     HPrz    T    A        1      2        2 
  24 chr24_18580934     ZBoe    T    A        0      0        2 
  24 chr24_18580934     ZGre    T    A        0      0        2 
  24 chr24_18580934     ZHar    T    A        0      0        2 
  24 chr24_18580934   Sample    T    A        0      0        2 
  24 chr24_18583440     AAsi    A    G        0      0        2 
  24 chr24_18583440     AKia    A    G        0      0        2 
  24 chr24_18583440     AOna    A    G        1      2        2 
  24 chr24_18583440     ASom    A    G        0      0        2 
  24 chr24_18583440     HCab    A    G        0      0        2 
  24 chr24_18583440     HPrz    A    G        0      0        2 
  24 chr24_18583440     ZBoe    A    G        0      0        2 
  24 chr24_18583440     ZGre    A    G        0      0        2 
  24 chr24_18583440     ZHar    A    G        0      0        2 
  24 chr24_18583440   Sample    A    G        0      0        2 
  24 chr24_18588931     AAsi    T    C        0      0        2 
  24 chr24_18588931     AKia    T    C        0      0        2 
  24 chr24_18588931     AOna    T    C        1      2        2 
  24 chr24_18588931     ASom    T    C        0      0        2 
  24 chr24_18588931     HCab    T    C        1      2        2 
  24 chr24_18588931     HPrz    T    C        1      2        2 
  24 chr24_18588931     ZBoe    T    C        0      0        2 
  24 chr24_18588931     ZGre    T    C        0      0        2 
  24 chr24_18588931     ZHar    T    C        0      0        2 
  24 chr24_18588931   Sample    T    C        0      0        2 
  24 chr24_18592797     AAsi    G    A        0      0        2 
  24 chr24_18592797     AKia    G    A        0      0        2 
  24 chr24_18592797     AOna    G    A        0      0        2 
  24 chr24_18592797     ASom    G    A        0      0        2 
  24 chr24_18592797     HCab    G    A        0      0        2 
  24 chr24_18592797     HPrz    G    A        0      0        2 
  24 chr24_18592797     ZBoe    G    A        0      0        2 
  24 chr24_18592797     ZGre    G    A        0      0        2 
  24 chr24_18592797     ZHar    G    A        1      2        2 
  24 chr24_18592797   Sample    G    A        0      0        2 
  24 chr24_18597330     AAsi    A    G        0      0        2 
  24 chr24_18597330     AKia    A    G        0      0        2 
  24 chr24_18597330     AOna    A    G        0      0        2 
  24 chr24_18597330     ASom    A    G        0      0        2 
  24 chr24_18597330     HCab    A    G        0      0        2 
  24 chr24_18597330     HPrz    A    G        0      0        2 
  24 chr24_18597330     ZBoe    A    G        0      0        2 
  24 chr24_18597330     ZGre    A    G        0      0        2 
  24 chr24_18597330     ZHar    A    G      0.5      1        2 
  24 chr24_18597330   Sample    A    G        0      0        2 
  24 chr24_18610481     AAsi    G    C        0      0        2 
  24 chr24_18610481     AKia    G    C        0      0        2 
  24 chr24_18610481     AOna    G    C        0      0        2 
  24 chr24_18610481     ASom    G    C        0      0        2 
  24 chr24_18610481     HCab    G    C        1      2        2 
  24 chr24_18610481     HPrz    G    C        1      2        2 
  24 chr24_18610481     ZBoe    G    C        0      0        2 
  24 chr24_18610481     ZGre    G    C        0      0        2 
  24 chr24_18610481     ZHar    G    C        0      0        2 
  24 chr24_18610481   Sample    G    C        0      0        2 
  24 chr24_18610528     AAsi    A    G        0      0        2 
  24 chr24_18610528     AKia    A    G        0      0        2 
  24 chr24_18610528     AOna    A    G        0      0        2 
  24 chr24_18610528     ASom    A    G        0      0        2 
  24 chr24_18610528     HCab    A    G        0      0        2 
  24 chr24_18610528     HPrz    A    G        0      0        2 
  24 chr24_18610528     ZBoe    A    G        0      0        2 
  24 chr24_18610528     ZGre    A    G        0      0        2 
  24 chr24_18610528     ZHar    A    G        1      2        2 
  24 chr24_18610528   Sample    A    G        0      0        2 
  24 chr24_18612255     AAsi    T    G        0      0        2 
  24 chr24_18612255     AKia    T    G        1      2        2 
  24 chr24_18612255     AOna    T    G        0      0        2 
  24 chr24_18612255     ASom    T    G        0      0        2 
  24 chr24_18612255     HCab    T    G        0      0        2 
  24 chr24_18612255     HPrz    T    G        0      0        2 
  24 chr24_18612255     ZBoe    T    G        0      0        2 
  24 chr24_18612255     ZGre    T    G        0      0        2 
  24 chr24_18612255     ZHar    T    G        0      0        2 
  24 chr24_18612255   Sample    T    G        0      0        2 
  24 chr24_18613233     AAsi    A    G        0      0        2 
  24 chr24_18613233     AKia    A    G        0      0        2 
  24 chr24_18613233     AOna    A    G        0      0        2 
  24 chr24_18613233     ASom    A    G        0      0        2 
  24 chr24_18613233     HCab    A    G        1      2        2 
  24 chr24_18613233     HPrz    A    G        1      2        2 
  24 chr24_18613233     ZBoe    A    G        0      0        2 
  24 chr24_18613233     ZGre    A    G        0      0        2 
  24 chr24_18613233     ZHar    A    G        0      0        2 
  24 chr24_18613233   Sample    A    G        0      0        2 
  24 chr24_18613499     AAsi    G    A        0      0        2 
  24 chr24_18613499     AKia    G    A        0      0        2 
  24 chr24_18613499     AOna    G    A        0      0        2 
  24 chr24_18613499     ASom    G    A        0      0        2 
  24 chr24_18613499     HCab    G    A        1      2        2 
  24 chr24_18613499     HPrz    G    A        1      2        2 
  24 chr24_18613499     ZBoe    G    A        0      0        2 
  24 chr24_18613499     ZGre    G    A        0      0        2 
  24 chr24_18613499     ZHar    G    A        0      0        2 
  24 chr24_18613499   Sample    G    A        0      0        2 
  24 chr24_18615868     AAsi    G    C        0      0        2 
  24 chr24_18615868     AKia    G    C        0      0        2 
  24 chr24_18615868     AOna    G    C        0      0        2 
  24 chr24_18615868     ASom    G    C        0      0        2 
  24 chr24_18615868     HCab    G    C        0      0        2 
  24 chr24_18615868     HPrz    G    C        0      0        2 
  24 chr24_18615868     ZBoe    G    C        1      2        2 
  24 chr24_18615868     ZGre    G    C        0      0        2 
  24 chr24_18615868     ZHar    G    C        0      0        2 
  24 chr24_18615868   Sample    G    C        0      0        2 
  24 chr24_18616915     AAsi    T    C        0      0        2 
  24 chr24_18616915     AKia    T    C        0      0        2 
  24 chr24_18616915     AOna    T    C      0.5      1        2 
  24 chr24_18616915     ASom    T    C        0      0        2 
  24 chr24_18616915     HCab    T    C        0      0        2 
  24 chr24_18616915     HPrz    T    C        0      0        2 
  24 chr24_18616915     ZBoe    T    C        0      0        2 
  24 chr24_18616915     ZGre    T    C        0      0        2 
  24 chr24_18616915     ZHar    T    C        0      0        2 
  24 chr24_18616915   Sample    T    C        0      0        2 
  24 chr24_18626811     AAsi    C    T        1      2        2 
  24 chr24_18626811     AKia    C    T        0      0        2 
  24 chr24_18626811     AOna    C    T        0      0        2 
  24 chr24_18626811     ASom    C    T        0      0        2 
  24 chr24_18626811     HCab    C    T        0      0        2 
  24 chr24_18626811     HPrz    C    T        0      0        2 
  24 chr24_18626811     ZBoe    C    T        0      0        2 
  24 chr24_18626811     ZGre    C    T        0      0        2 
  24 chr24_18626811     ZHar    C    T        0      0        2 
  24 chr24_18626811   Sample    C    T        1      2        2 
  24 chr24_18630833     AAsi    C    A        0      0        2 
  24 chr24_18630833     AKia    C    A        0      0        2 
  24 chr24_18630833     AOna    C    A        0      0        2 
  24 chr24_18630833     ASom    C    A        0      0        2 
  24 chr24_18630833     HCab    C    A        1      2        2 
  24 chr24_18630833     HPrz    C    A        1      2        2 
  24 chr24_18630833     ZBoe    C    A        0      0        2 
  24 chr24_18630833     ZGre    C    A        0      0        2 
  24 chr24_18630833     ZHar    C    A        0      0        2 
  24 chr24_18630833   Sample    C    A        0      0        2 
  24 chr24_18634591     AAsi    A    G        0      0        2 
  24 chr24_18634591     AKia    A    G        0      0        2 
  24 chr24_18634591     AOna    A    G        0      0        2 
  24 chr24_18634591     ASom    A    G        0      0        2 
  24 chr24_18634591     HCab    A    G        0      0        2 
  24 chr24_18634591     HPrz    A    G        0      0        2 
  24 chr24_18634591     ZBoe    A    G        0      0        2 
  24 chr24_18634591     ZGre    A    G        0      0        2 
  24 chr24_18634591     ZHar    A    G        1      2        2 
  24 chr24_18634591   Sample    A    G        0      0        2 
  24 chr24_18635683     AAsi    T    C        0      0        2 
  24 chr24_18635683     AKia    T    C        0      0        2 
  24 chr24_18635683     AOna    T    C        0      0        2 
  24 chr24_18635683     ASom    T    C        0      0        2 
  24 chr24_18635683     HCab    T    C        0      0        2 
  24 chr24_18635683     HPrz    T    C        0      0        2 
  24 chr24_18635683     ZBoe    T    C        0      0        2 
  24 chr24_18635683     ZGre    T    C        0      0        2 
  24 chr24_18635683     ZHar    T    C        1      2        2 
  24 chr24_18635683   Sample    T    C        0      0        2 
  24 chr24_18638898     AAsi    A    G        0      0        2 
  24 chr24_18638898     AKia    A    G        1      2        2 
  24 chr24_18638898     AOna    A    G        0      0        2 
  24 chr24_18638898     ASom    A    G        0      0        2 
  24 chr24_18638898     HCab    A    G        0      0        2 
  24 chr24_18638898     HPrz    A    G        0      0        2 
  24 chr24_18638898     ZBoe    A    G        0      0        2 
  24 chr24_18638898     ZGre    A    G        0      0        2 
  24 chr24_18638898     ZHar    A    G        0      0        2 
  24 chr24_18638898   Sample    A    G        0      0        2 
  24 chr24_18639249     AAsi    G    T        0      0        2 
  24 chr24_18639249     AKia    G    T        0      0        2 
  24 chr24_18639249     AOna    G    T        0      0        2 
  24 chr24_18639249     ASom    G    T        0      0        2 
  24 chr24_18639249     HCab    G    T        0      0        2 
  24 chr24_18639249     HPrz    G    T        1      2        2 
  24 chr24_18639249     ZBoe    G    T        0      0        2 
  24 chr24_18639249     ZGre    G    T        0      0        2 
  24 chr24_18639249     ZHar    G    T        0      0        2 
  24 chr24_18639249   Sample    G    T        0      0        2 
  24 chr24_18641692     AAsi    T    G        0      0        2 
  24 chr24_18641692     AKia    T    G        0      0        2 
  24 chr24_18641692     AOna    T    G        0      0        2 
  24 chr24_18641692     ASom    T    G        0      0        2 
  24 chr24_18641692     HCab    T    G        0      0        2 
  24 chr24_18641692     HPrz    T    G        0      0        2 
  24 chr24_18641692     ZBoe    T    G        0      0        2 
  24 chr24_18641692     ZGre    T    G        0      0        2 
  24 chr24_18641692     ZHar    T    G        1      2        2 
  24 chr24_18641692   Sample    T    G        0      0        2 
  24 chr24_18641821     AAsi    T    C        0      0        2 
  24 chr24_18641821     AKia    T    C        0      0        2 
  24 chr24_18641821     AOna    T    C        0      0        2 
  24 chr24_18641821     ASom    T    C        0      0        2 
  24 chr24_18641821     HCab    T    C        0      0        2 
  24 chr24_18641821     HPrz    T    C        0      0        2 
  24 chr24_18641821     ZBoe    T    C        0      0        2 
  24 chr24_18641821     ZGre    T    C        0      0        2 
  24 chr24_18641821     ZHar    T    C        1      2        2 
  24 chr24_18641821   Sample    T    C        0      0        2 
  24 chr24_18643785     AAsi    C    A        0      0        2 
  24 chr24_18643785     AKia    C    A        0      0        2 
  24 chr24_18643785     AOna    C    A        0      0        2 
  24 chr24_18643785     ASom    C    A        0      0        2 
  24 chr24_18643785     HCab    C    A        1      2        2 
  24 chr24_18643785     HPrz    C    A        1      2        2 
  24 chr24_18643785     ZBoe    C    A        0      0        2 
  24 chr24_18643785     ZGre    C    A        0      0        2 
  24 chr24_18643785     ZHar    C    A        0      0        2 
  24 chr24_18643785   Sample    C    A        0      0        2 
  24 chr24_18647059     AAsi    A    C        0      0        2 
  24 chr24_18647059     AKia    A    C        0      0        2 
  24 chr24_18647059     AOna    A    C        0      0        2 
  24 chr24_18647059     ASom    A    C        1      2        2 
  24 chr24_18647059     HCab    A    C        0      0        2 
  24 chr24_18647059     HPrz    A    C        0      0        2 
  24 chr24_18647059     ZBoe    A    C        0      0        2 
  24 chr24_18647059     ZGre    A    C        0      0        2 
  24 chr24_18647059     ZHar    A    C        0      0        2 
  24 chr24_18647059   Sample    A    C        0      0        2 
  24 chr24_18647633     AAsi    G    C        0      0        2 
  24 chr24_18647633     AKia    G    C        0      0        2 
  24 chr24_18647633     AOna    G    C        0      0        2 
  24 chr24_18647633     ASom    G    C        0      0        2 
  24 chr24_18647633     HCab    G    C        1      2        2 
  24 chr24_18647633     HPrz    G    C        1      2        2 
  24 chr24_18647633     ZBoe    G    C        0      0        2 
  24 chr24_18647633     ZGre    G    C        0      0        2 
  24 chr24_18647633     ZHar    G    C        0      0        2 
  24 chr24_18647633   Sample    G    C        0      0        2 
  24 chr24_18650666     AAsi    T    C        1      2        2 
  24 chr24_18650666     AKia    T    C        0      0        2 
  24 chr24_18650666     AOna    T    C        0      0        2 
  24 chr24_18650666     ASom    T    C        1      2        2 
  24 chr24_18650666     HCab    T    C        0      0        2 
  24 chr24_18650666     HPrz    T    C        0      0        2 
  24 chr24_18650666     ZBoe    T    C        0      0        2 
  24 chr24_18650666     ZGre    T    C        0      0        2 
  24 chr24_18650666     ZHar    T    C        0      0        2 
  24 chr24_18650666   Sample    T    C        1      2        2 
  24 chr24_18669274     AAsi    T    C        0      0        2 
  24 chr24_18669274     AKia    T    C        0      0        2 
  24 chr24_18669274     AOna    T    C        0      0        2 
  24 chr24_18669274     ASom    T    C        0      0        2 
  24 chr24_18669274     HCab    T    C        0      0        2 
  24 chr24_18669274     HPrz    T    C        0      0        2 
  24 chr24_18669274     ZBoe    T    C        0      0        2 
  24 chr24_18669274     ZGre    T    C        1      2        2 
  24 chr24_18669274     ZHar    T    C        0      0        2 
  24 chr24_18669274   Sample    T    C        0      0        2 
  24 chr24_18671466     AAsi    C    T        0      0        2 
  24 chr24_18671466     AKia    C    T        0      0        2 
  24 chr24_18671466     AOna    C    T        0      0        2 
  24 chr24_18671466     ASom    C    T        0      0        2 
  24 chr24_18671466     HCab    C    T        1      2        2 
  24 chr24_18671466     HPrz    C    T        1      2        2 
  24 chr24_18671466     ZBoe    C    T        0      0        2 
  24 chr24_18671466     ZGre    C    T        0      0        2 
  24 chr24_18671466     ZHar    C    T        0      0        2 
  24 chr24_18671466   Sample    C    T        0      0        2 
  24 chr24_18673919     AAsi    T    C        0      0        2 
  24 chr24_18673919     AKia    T    C        0      0        2 
  24 chr24_18673919     AOna    T    C        0      0        2 
  24 chr24_18673919     ASom    T    C        0      0        2 
  24 chr24_18673919     HCab    T    C        1      2        2 
  24 chr24_18673919     HPrz    T    C        1      2        2 
  24 chr24_18673919     ZBoe    T    C        0      0        2 
  24 chr24_18673919     ZGre    T    C        0      0        2 
  24 chr24_18673919     ZHar    T    C        0      0        2 
  24 chr24_18673919   Sample    T    C        0      0        2 
  24 chr24_18676368     AAsi    A    G        0      0        2 
  24 chr24_18676368     AKia    A    G        0      0        2 
  24 chr24_18676368     AOna    A    G        0      0        2 
  24 chr24_18676368     ASom    A    G        0      0        2 
  24 chr24_18676368     HCab    A    G        0      0        2 
  24 chr24_18676368     HPrz    A    G        0      0        2 
  24 chr24_18676368     ZBoe    A    G        0      0        2 
  24 chr24_18676368     ZGre    A    G        0      0        2 
  24 chr24_18676368     ZHar    A    G        1      2        2 
  24 chr24_18676368   Sample    A    G        0      0        2 
  24 chr24_18678535     AAsi    A    G        0      0        2 
  24 chr24_18678535     AKia    A    G        0      0        2 
  24 chr24_18678535     AOna    A    G        0      0        2 
  24 chr24_18678535     ASom    A    G        0      0        2 
  24 chr24_18678535     HCab    A    G        1      2        2 
  24 chr24_18678535     HPrz    A    G        1      2        2 
  24 chr24_18678535     ZBoe    A    G        0      0        2 
  24 chr24_18678535     ZGre    A    G        0      0        2 
  24 chr24_18678535     ZHar    A    G        0      0        2 
  24 chr24_18678535   Sample    A    G        0      0        2 
  24 chr24_18682181     AAsi    T    C        0      0        2 
  24 chr24_18682181     AKia    T    C        0      0        2 
  24 chr24_18682181     AOna    T    C        0      0        2 
  24 chr24_18682181     ASom    T    C        0      0        2 
  24 chr24_18682181     HCab    T    C        0      0        2 
  24 chr24_18682181     HPrz    T    C        0      0        2 
  24 chr24_18682181     ZBoe    T    C      0.5      1        2 
  24 chr24_18682181     ZGre    T    C        0      0        2 
  24 chr24_18682181     ZHar    T    C        0      0        2 
  24 chr24_18682181   Sample    T    C        0      0        2 
  24 chr24_18684431     AAsi    G    A        0      0        2 
  24 chr24_18684431     AKia    G    A        0      0        2 
  24 chr24_18684431     AOna    G    A        0      0        2 
  24 chr24_18684431     ASom    G    A        0      0        2 
  24 chr24_18684431     HCab    G    A        0      0        2 
  24 chr24_18684431     HPrz    G    A        0      0        2 
  24 chr24_18684431     ZBoe    G    A        0      0        2 
  24 chr24_18684431     ZGre    G    A        1      2        2 
  24 chr24_18684431     ZHar    G    A        0      0        2 
  24 chr24_18684431   Sample    G    A        0      0        2 
  24 chr24_18688249     AAsi    C    T        0      0        2 
  24 chr24_18688249     AKia    C    T      0.5      1        2 
  24 chr24_18688249     AOna    C    T      0.5      1        2 
  24 chr24_18688249     ASom    C    T        0      0        2 
  24 chr24_18688249     HCab    C    T        0      0        2 
  24 chr24_18688249     HPrz    C    T        0      0        2 
  24 chr24_18688249     ZBoe    C    T        0      0        2 
  24 chr24_18688249     ZGre    C    T        0      0        2 
  24 chr24_18688249     ZHar    C    T        0      0        2 
  24 chr24_18688249   Sample    C    T        0      0        2 
  24 chr24_18689290     AAsi    T    C        0      0        2 
  24 chr24_18689290     AKia    T    C        0      0        2 
  24 chr24_18689290     AOna    T    C        0      0        2 
  24 chr24_18689290     ASom    T    C        0      0        2 
  24 chr24_18689290     HCab    T    C      0.5      1        2 
  24 chr24_18689290     HPrz    T    C        0      0        2 
  24 chr24_18689290     ZBoe    T    C        0      0        2 
  24 chr24_18689290     ZGre    T    C        0      0        2 
  24 chr24_18689290     ZHar    T    C        0      0        2 
  24 chr24_18689290   Sample    T    C        0      0        2 
  24 chr24_18694183     AAsi    A    C        0      0        2 
  24 chr24_18694183     AKia    A    C      0.5      1        2 
  24 chr24_18694183     AOna    A    C        0      0        2 
  24 chr24_18694183     ASom    A    C        0      0        2 
  24 chr24_18694183     HCab    A    C        0      0        2 
  24 chr24_18694183     HPrz    A    C        0      0        2 
  24 chr24_18694183     ZBoe    A    C        0      0        2 
  24 chr24_18694183     ZGre    A    C        0      0        2 
  24 chr24_18694183     ZHar    A    C        0      0        2 
  24 chr24_18694183   Sample    A    C        0      0        2 
  24 chr24_18694628     AAsi    C    T        0      0        2 
  24 chr24_18694628     AKia    C    T        0      0        2 
  24 chr24_18694628     AOna    C    T        0      0        2 
  24 chr24_18694628     ASom    C    T        0      0        2 
  24 chr24_18694628     HCab    C    T        1      2        2 
  24 chr24_18694628     HPrz    C    T        1      2        2 
  24 chr24_18694628     ZBoe    C    T        0      0        2 
  24 chr24_18694628     ZGre    C    T        0      0        2 
  24 chr24_18694628     ZHar    C    T        0      0        2 
  24 chr24_18694628   Sample    C    T        0      0        2 
  24 chr24_18699067     AAsi    A    G        0      0        2 
  24 chr24_18699067     AKia    A    G        0      0        2 
  24 chr24_18699067     AOna    A    G        0      0        2 
  24 chr24_18699067     ASom    A    G        0      0        2 
  24 chr24_18699067     HCab    A    G        1      2        2 
  24 chr24_18699067     HPrz    A    G        1      2        2 
  24 chr24_18699067     ZBoe    A    G        0      0        2 
  24 chr24_18699067     ZGre    A    G        0      0        2 
  24 chr24_18699067     ZHar    A    G        0      0        2 
  24 chr24_18699067   Sample    A    G        0      0        2 
  24 chr24_18702323     AAsi    A    G        0      0        2 
  24 chr24_18702323     AKia    A    G        1      2        2 
  24 chr24_18702323     AOna    A    G        0      0        2 
  24 chr24_18702323     ASom    A    G        0      0        2 
  24 chr24_18702323     HCab    A    G        0      0        2 
  24 chr24_18702323     HPrz    A    G        0      0        2 
  24 chr24_18702323     ZBoe    A    G        0      0        2 
  24 chr24_18702323     ZGre    A    G        0      0        2 
  24 chr24_18702323     ZHar    A    G        0      0        2 
  24 chr24_18702323   Sample    A    G        0      0        2 
  24 chr24_18707954     AAsi    C    G        0      0        2 
  24 chr24_18707954     AKia    C    G      0.5      1        2 
  24 chr24_18707954     AOna    C    G        0      0        2 
  24 chr24_18707954     ASom    C    G        0      0        2 
  24 chr24_18707954     HCab    C    G        0      0        2 
  24 chr24_18707954     HPrz    C    G        0      0        2 
  24 chr24_18707954     ZBoe    C    G        0      0        2 
  24 chr24_18707954     ZGre    C    G        0      0        2 
  24 chr24_18707954     ZHar    C    G        0      0        2 
  24 chr24_18707954   Sample    C    G        0      0        2 
  24 chr24_18715752     AAsi    C    T        0      0        2 
  24 chr24_18715752     AKia    C    T        0      0        2 
  24 chr24_18715752     AOna    C    T        0      0        2 
  24 chr24_18715752     ASom    C    T        0      0        2 
  24 chr24_18715752     HCab    C    T        1      2        2 
  24 chr24_18715752     HPrz    C    T        1      2        2 
  24 chr24_18715752     ZBoe    C    T        0      0        2 
  24 chr24_18715752     ZGre    C    T        0      0        2 
  24 chr24_18715752     ZHar    C    T        0      0        2 
  24 chr24_18715752   Sample    C    T        0      0        2 
  24 chr24_18717633     AAsi    T    G        0      0        2 
  24 chr24_18717633     AKia    T    G        0      0        2 
  24 chr24_18717633     AOna    T    G        0      0        2 
  24 chr24_18717633     ASom    T    G        0      0        2 
  24 chr24_18717633     HCab    T    G        0      0        2 
  24 chr24_18717633     HPrz    T    G        0      0        2 
  24 chr24_18717633     ZBoe    T    G        0      0        2 
  24 chr24_18717633     ZGre    T    G        1      2        2 
  24 chr24_18717633     ZHar    T    G        0      0        2 
  24 chr24_18717633   Sample    T    G        0      0        2 
  24 chr24_18719361     AAsi    C    T        0      0        2 
  24 chr24_18719361     AKia    C    T        0      0        2 
  24 chr24_18719361     AOna    C    T        0      0        2 
  24 chr24_18719361     ASom    C    T        0      0        2 
  24 chr24_18719361     HCab    C    T        0      0        2 
  24 chr24_18719361     HPrz    C    T        0      0        2 
  24 chr24_18719361     ZBoe    C    T        0      0        2 
  24 chr24_18719361     ZGre    C    T        1      2        2 
  24 chr24_18719361     ZHar    C    T        0      0        2 
  24 chr24_18719361   Sample    C    T        0      0        2 
  24 chr24_18720178     AAsi    T    C        0      0        2 
  24 chr24_18720178     AKia    T    C        0      0        2 
  24 chr24_18720178     AOna    T    C        0      0        2 
  24 chr24_18720178     ASom    T    C        0      0        2 
  24 chr24_18720178     HCab    T    C        0      0        2 
  24 chr24_18720178     HPrz    T    C        0      0        2 
  24 chr24_18720178     ZBoe    T    C      0.5      1        2 
  24 chr24_18720178     ZGre    T    C        0      0        2 
  24 chr24_18720178     ZHar    T    C        0      0        2 
  24 chr24_18720178   Sample    T    C        0      0        2 
  24 chr24_18721827     AAsi    T    C        0      0        2 
  24 chr24_18721827     AKia    T    C        0      0        2 
  24 chr24_18721827     AOna    T    C        1      2        2 
  24 chr24_18721827     ASom    T    C        0      0        2 
  24 chr24_18721827     HCab    T    C        0      0        2 
  24 chr24_18721827     HPrz    T    C        0      0        2 
  24 chr24_18721827     ZBoe    T    C        0      0        2 
  24 chr24_18721827     ZGre    T    C        0      0        2 
  24 chr24_18721827     ZHar    T    C        0      0        2 
  24 chr24_18721827   Sample    T    C        0      0        2 
  24 chr24_18722849     AAsi    A    G        0      0        2 
  24 chr24_18722849     AKia    A    G        0      0        2 
  24 chr24_18722849     AOna    A    G        0      0        2 
  24 chr24_18722849     ASom    A    G        0      0        2 
  24 chr24_18722849     HCab    A    G        1      2        2 
  24 chr24_18722849     HPrz    A    G        1      2        2 
  24 chr24_18722849     ZBoe    A    G        0      0        2 
  24 chr24_18722849     ZGre    A    G        0      0        2 
  24 chr24_18722849     ZHar    A    G        0      0        2 
  24 chr24_18722849   Sample    A    G        0      0        2 
  24 chr24_18724383     AAsi    A    G        0      0        2 
  24 chr24_18724383     AKia    A    G        0      0        2 
  24 chr24_18724383     AOna    A    G        0      0        2 
  24 chr24_18724383     ASom    A    G        0      0        2 
  24 chr24_18724383     HCab    A    G        0      0        2 
  24 chr24_18724383     HPrz    A    G        0      0        2 
  24 chr24_18724383     ZBoe    A    G        1      2        2 
  24 chr24_18724383     ZGre    A    G        0      0        2 
  24 chr24_18724383     ZHar    A    G        0      0        2 
  24 chr24_18724383   Sample    A    G        0      0        2 
  24 chr24_18727158     AAsi    T    A        0      0        2 
  24 chr24_18727158     AKia    T    A        0      0        2 
  24 chr24_18727158     AOna    T    A        0      0        2 
  24 chr24_18727158     ASom    T    A        0      0        2 
  24 chr24_18727158     HCab    T    A        1      2        2 
  24 chr24_18727158     HPrz    T    A        1      2        2 
  24 chr24_18727158     ZBoe    T    A        0      0        2 
  24 chr24_18727158     ZGre    T    A        0      0        2 
  24 chr24_18727158     ZHar    T    A        0      0        2 
  24 chr24_18727158   Sample    T    A        0      0        2 
  24 chr24_18727367     AAsi    T    C        0      0        2 
  24 chr24_18727367     AKia    T    C        0      0        2 
  24 chr24_18727367     AOna    T    C        0      0        2 
  24 chr24_18727367     ASom    T    C        0      0        2 
  24 chr24_18727367     HCab    T    C        0      0        2 
  24 chr24_18727367     HPrz    T    C        0      0        2 
  24 chr24_18727367     ZBoe    T    C        1      2        2 
  24 chr24_18727367     ZGre    T    C        0      0        2 
  24 chr24_18727367     ZHar    T    C        0      0        2 
  24 chr24_18727367   Sample    T    C        0      0        2 
  24 chr24_18729689     AAsi    A    G        1      2        2 
  24 chr24_18729689     AKia    A    G        0      0        2 
  24 chr24_18729689     AOna    A    G        0      0        2 
  24 chr24_18729689     ASom    A    G        0      0        2 
  24 chr24_18729689     HCab    A    G        0      0        2 
  24 chr24_18729689     HPrz    A    G        0      0        2 
  24 chr24_18729689     ZBoe    A    G        0      0        2 
  24 chr24_18729689     ZGre    A    G        0      0        2 
  24 chr24_18729689     ZHar    A    G        0      0        2 
  24 chr24_18729689   Sample    A    G        1      2        2 
  24 chr24_18734313     AAsi    G    A        0      0        2 
  24 chr24_18734313     AKia    G    A        0      0        2 
  24 chr24_18734313     AOna    G    A        0      0        2 
  24 chr24_18734313     ASom    G    A        0      0        2 
  24 chr24_18734313     HCab    G    A      0.5      1        2 
  24 chr24_18734313     HPrz    G    A        0      0        2 
  24 chr24_18734313     ZBoe    G    A        0      0        2 
  24 chr24_18734313     ZGre    G    A        0      0        2 
  24 chr24_18734313     ZHar    G    A        0      0        2 
  24 chr24_18734313   Sample    G    A        0      0        2 
  24 chr24_18734817     AAsi    C    T        0      0        2 
  24 chr24_18734817     AKia    C    T        0      0        2 
  24 chr24_18734817     AOna    C    T        0      0        2 
  24 chr24_18734817     ASom    C    T        0      0        2 
  24 chr24_18734817     HCab    C    T        0      0        2 
  24 chr24_18734817     HPrz    C    T        0      0        2 
  24 chr24_18734817     ZBoe    C    T        0      0        2 
  24 chr24_18734817     ZGre    C    T        0      0        2 
  24 chr24_18734817     ZHar    C    T      0.5      1        2 
  24 chr24_18734817   Sample    C    T        0      0        2 
  24 chr24_18735271     AAsi    C    T        0      0        2 
  24 chr24_18735271     AKia    C    T        0      0        2 
  24 chr24_18735271     AOna    C    T        0      0        2 
  24 chr24_18735271     ASom    C    T        0      0        2 
  24 chr24_18735271     HCab    C    T      0.5      1        2 
  24 chr24_18735271     HPrz    C    T        0      0        2 
  24 chr24_18735271     ZBoe    C    T        0      0        2 
  24 chr24_18735271     ZGre    C    T        0      0        2 
  24 chr24_18735271     ZHar    C    T        0      0        2 
  24 chr24_18735271   Sample    C    T        0      0        2 
  24 chr24_18735719     AAsi    G    A        0      0        2 
  24 chr24_18735719     AKia    G    A        0      0        2 
  24 chr24_18735719     AOna    G    A        0      0        2 
  24 chr24_18735719     ASom    G    A        0      0        2 
  24 chr24_18735719     HCab    G    A        1      2        2 
  24 chr24_18735719     HPrz    G    A        1      2        2 
  24 chr24_18735719     ZBoe    G    A        0      0        2 
  24 chr24_18735719     ZGre    G    A        0      0        2 
  24 chr24_18735719     ZHar    G    A        0      0        2 
  24 chr24_18735719   Sample    G    A        0      0        2 
  24 chr24_18737910     AAsi    G    A        0      0        2 
  24 chr24_18737910     AKia    G    A        0      0        2 
  24 chr24_18737910     AOna    G    A        0      0        2 
  24 chr24_18737910     ASom    G    A        1      2        2 
  24 chr24_18737910     HCab    G    A        0      0        2 
  24 chr24_18737910     HPrz    G    A        0      0        2 
  24 chr24_18737910     ZBoe    G    A        0      0        2 
  24 chr24_18737910     ZGre    G    A        0      0        2 
  24 chr24_18737910     ZHar    G    A        0      0        2 
  24 chr24_18737910   Sample    G    A        0      0        2 
  24 chr24_18749856     AAsi    G    T        1      2        2 
  24 chr24_18749856     AKia    G    T        1      2        2 
  24 chr24_18749856     AOna    G    T        1      2        2 
  24 chr24_18749856     ASom    G    T        1      2        2 
  24 chr24_18749856     HCab    G    T        0      0        2 
  24 chr24_18749856     HPrz    G    T        0      0        2 
  24 chr24_18749856     ZBoe    G    T        0      0        2 
  24 chr24_18749856     ZGre    G    T        0      0        2 
  24 chr24_18749856     ZHar    G    T        0      0        2 
  24 chr24_18749856   Sample    G    T        1      2        2 
  24 chr24_18751337     AAsi    A    C        0      0        2 
  24 chr24_18751337     AKia    A    C        0      0        2 
  24 chr24_18751337     AOna    A    C        0      0        2 
  24 chr24_18751337     ASom    A    C        0      0        2 
  24 chr24_18751337     HCab    A    C        1      2        2 
  24 chr24_18751337     HPrz    A    C        1      2        2 
  24 chr24_18751337     ZBoe    A    C        0      0        2 
  24 chr24_18751337     ZGre    A    C        0      0        2 
  24 chr24_18751337     ZHar    A    C        0      0        2 
  24 chr24_18751337   Sample    A    C        0      0        2 
  24 chr24_18756184     AAsi    T    C        0      0        2 
  24 chr24_18756184     AKia    T    C        0      0        2 
  24 chr24_18756184     AOna    T    C        0      0        2 
  24 chr24_18756184     ASom    T    C        0      0        2 
  24 chr24_18756184     HCab    T    C        0      0        2 
  24 chr24_18756184     HPrz    T    C        0      0        2 
  24 chr24_18756184     ZBoe    T    C        0      0        2 
  24 chr24_18756184     ZGre    T    C        0      0        2 
  24 chr24_18756184     ZHar    T    C      0.5      1        2 
  24 chr24_18756184   Sample    T    C        0      0        2 
  24 chr24_18758007     AAsi    G    T        0      0        2 
  24 chr24_18758007     AKia    G    T        1      2        2 
  24 chr24_18758007     AOna    G    T        0      0        2 
  24 chr24_18758007     ASom    G    T        0      0        2 
  24 chr24_18758007     HCab    G    T        0      0        2 
  24 chr24_18758007     HPrz    G    T        0      0        2 
  24 chr24_18758007     ZBoe    G    T        0      0        2 
  24 chr24_18758007     ZGre    G    T        0      0        2 
  24 chr24_18758007     ZHar    G    T        0      0        2 
  24 chr24_18758007   Sample    G    T        0      0        2 
  24 chr24_18761242     AAsi    G    A        0      0        2 
  24 chr24_18761242     AKia    G    A        0      0        2 
  24 chr24_18761242     AOna    G    A        0      0        2 
  24 chr24_18761242     ASom    G    A        0      0        2 
  24 chr24_18761242     HCab    G    A        1      2        2 
  24 chr24_18761242     HPrz    G    A        1      2        2 
  24 chr24_18761242     ZBoe    G    A        0      0        2 
  24 chr24_18761242     ZGre    G    A        0      0        2 
  24 chr24_18761242     ZHar    G    A        0      0        2 
  24 chr24_18761242   Sample    G    A        0      0        2 
  24 chr24_18763896     AAsi    C    T        0      0        2 
  24 chr24_18763896     AKia    C    T        0      0        2 
  24 chr24_18763896     AOna    C    T        0      0        2 
  24 chr24_18763896     ASom    C    T        0      0        2 
  24 chr24_18763896     HCab    C    T        1      2        2 
  24 chr24_18763896     HPrz    C    T        1      2        2 
  24 chr24_18763896     ZBoe    C    T        0      0        2 
  24 chr24_18763896     ZGre    C    T        0      0        2 
  24 chr24_18763896     ZHar    C    T        0      0        2 
  24 chr24_18763896   Sample    C    T        0      0        2 
  24 chr24_18763934     AAsi    T    C        0      0        2 
  24 chr24_18763934     AKia    T    C      0.5      1        2 
  24 chr24_18763934     AOna    T    C      0.5      1        2 
  24 chr24_18763934     ASom    T    C        0      0        2 
  24 chr24_18763934     HCab    T    C        0      0        2 
  24 chr24_18763934     HPrz    T    C        0      0        2 
  24 chr24_18763934     ZBoe    T    C        0      0        2 
  24 chr24_18763934     ZGre    T    C        0      0        2 
  24 chr24_18763934     ZHar    T    C        0      0        2 
  24 chr24_18763934   Sample    T    C        0      0        2 
  24 chr24_18768121     AAsi    T    C        0      0        2 
  24 chr24_18768121     AKia    T    C        0      0        2 
  24 chr24_18768121     AOna    T    C        0      0        2 
  24 chr24_18768121     ASom    T    C        0      0        2 
  24 chr24_18768121     HCab    T    C        0      0        2 
  24 chr24_18768121     HPrz    T    C        0      0        2 
  24 chr24_18768121     ZBoe    T    C        1      2        2 
  24 chr24_18768121     ZGre    T    C        1      2        2 
  24 chr24_18768121     ZHar    T    C        0      0        2 
  24 chr24_18768121   Sample    T    C        0      0        2 
  24 chr24_18769355     AAsi    T    C        0      0        2 
  24 chr24_18769355     AKia    T    C        0      0        2 
  24 chr24_18769355     AOna    T    C        0      0        2 
  24 chr24_18769355     ASom    T    C        0      0        2 
  24 chr24_18769355     HCab    T    C        0      0        2 
  24 chr24_18769355     HPrz    T    C        0      0        2 
  24 chr24_18769355     ZBoe    T    C        1      2        2 
  24 chr24_18769355     ZGre    T    C        0      0        2 
  24 chr24_18769355     ZHar    T    C        0      0        2 
  24 chr24_18769355   Sample    T    C        0      0        2 
  24 chr24_18769748     AAsi    T    C        0      0        2 
  24 chr24_18769748     AKia    T    C        0      0        2 
  24 chr24_18769748     AOna    T    C        0      0        2 
  24 chr24_18769748     ASom    T    C        0      0        2 
  24 chr24_18769748     HCab    T    C        1      2        2 
  24 chr24_18769748     HPrz    T    C        1      2        2 
  24 chr24_18769748     ZBoe    T    C        0      0        2 
  24 chr24_18769748     ZGre    T    C        0      0        2 
  24 chr24_18769748     ZHar    T    C        0      0        2 
  24 chr24_18769748   Sample    T    C        0      0        2 
  24 chr24_18770090     AAsi    T    C        0      0        2 
  24 chr24_18770090     AKia    T    C        0      0        2 
  24 chr24_18770090     AOna    T    C        0      0        2 
  24 chr24_18770090     ASom    T    C        1      2        2 
  24 chr24_18770090     HCab    T    C        0      0        2 
  24 chr24_18770090     HPrz    T    C        0      0        2 
  24 chr24_18770090     ZBoe    T    C        0      0        2 
  24 chr24_18770090     ZGre    T    C        0      0        2 
  24 chr24_18770090     ZHar    T    C        0      0        2 
  24 chr24_18770090   Sample    T    C        0      0        2 
  24 chr24_18773776     AAsi    A    G        0      0        2 
  24 chr24_18773776     AKia    A    G        0      0        2 
  24 chr24_18773776     AOna    A    G        0      0        2 
  24 chr24_18773776     ASom    A    G        0      0        2 
  24 chr24_18773776     HCab    A    G        1      2        2 
  24 chr24_18773776     HPrz    A    G        1      2        2 
  24 chr24_18773776     ZBoe    A    G        0      0        2 
  24 chr24_18773776     ZGre    A    G        0      0        2 
  24 chr24_18773776     ZHar    A    G        0      0        2 
  24 chr24_18773776   Sample    A    G        0      0        2 
  24 chr24_18793962     AAsi    T    C        0      0        2 
  24 chr24_18793962     AKia    T    C        0      0        2 
  24 chr24_18793962     AOna    T    C      0.5      1        2 
  24 chr24_18793962     ASom    T    C        0      0        2 
  24 chr24_18793962     HCab    T    C        0      0        2 
  24 chr24_18793962     HPrz    T    C        0      0        2 
  24 chr24_18793962     ZBoe    T    C        0      0        2 
  24 chr24_18793962     ZGre    T    C        0      0        2 
  24 chr24_18793962     ZHar    T    C        0      0        2 
  24 chr24_18793962   Sample    T    C        0      0        2 
  24 chr24_18800521     AAsi    T    G        0      0        2 
  24 chr24_18800521     AKia    T    G        0      0        2 
  24 chr24_18800521     AOna    T    G        0      0        2 
  24 chr24_18800521     ASom    T    G        0      0        2 
  24 chr24_18800521     HCab    T    G        0      0        2 
  24 chr24_18800521     HPrz    T    G        0      0        2 
  24 chr24_18800521     ZBoe    T    G        0      0        2 
  24 chr24_18800521     ZGre    T    G        1      2        2 
  24 chr24_18800521     ZHar    T    G        0      0        2 
  24 chr24_18800521   Sample    T    G        0      0        2 
  24 chr24_18809657     AAsi    C    T        0      0        2 
  24 chr24_18809657     AKia    C    T        0      0        2 
  24 chr24_18809657     AOna    C    T        0      0        2 
  24 chr24_18809657     ASom    C    T        0      0        2 
  24 chr24_18809657     HCab    C    T        1      2        2 
  24 chr24_18809657     HPrz    C    T        1      2        2 
  24 chr24_18809657     ZBoe    C    T        0      0        2 
  24 chr24_18809657     ZGre    C    T        0      0        2 
  24 chr24_18809657     ZHar    C    T        0      0        2 
  24 chr24_18809657   Sample    C    T        0      0        2 
  24 chr24_18809894     AAsi    G    A        0      0        2 
  24 chr24_18809894     AKia    G    A      0.5      1        2 
  24 chr24_18809894     AOna    G    A        0      0        2 
  24 chr24_18809894     ASom    G    A        0      0        2 
  24 chr24_18809894     HCab    G    A        0      0        2 
  24 chr24_18809894     HPrz    G    A        0      0        2 
  24 chr24_18809894     ZBoe    G    A        0      0        2 
  24 chr24_18809894     ZGre    G    A        0      0        2 
  24 chr24_18809894     ZHar    G    A        0      0        2 
  24 chr24_18809894   Sample    G    A        0      0        2 
  24 chr24_18809928     AAsi    T    C        0      0        2 
  24 chr24_18809928     AKia    T    C        0      0        2 
  24 chr24_18809928     AOna    T    C        0      0        2 
  24 chr24_18809928     ASom    T    C        0      0        2 
  24 chr24_18809928     HCab    T    C        0      0        2 
  24 chr24_18809928     HPrz    T    C        0      0        2 
  24 chr24_18809928     ZBoe    T    C        0      0        2 
  24 chr24_18809928     ZGre    T    C        1      2        2 
  24 chr24_18809928     ZHar    T    C        0      0        2 
  24 chr24_18809928   Sample    T    C        0      0        2 
  24 chr24_18814395     AAsi    A    T        0      0        2 
  24 chr24_18814395     AKia    A    T        0      0        2 
  24 chr24_18814395     AOna    A    T        0      0        2 
  24 chr24_18814395     ASom    A    T        0      0        2 
  24 chr24_18814395     HCab    A    T        0      0        2 
  24 chr24_18814395     HPrz    A    T        0      0        2 
  24 chr24_18814395     ZBoe    A    T        0      0        2 
  24 chr24_18814395     ZGre    A    T        0      0        2 
  24 chr24_18814395     ZHar    A    T      0.5      1        2 
  24 chr24_18814395   Sample    A    T        0      0        2 
  24 chr24_18842104     AAsi    A    G        0      0        2 
  24 chr24_18842104     AKia    A    G        0      0        2 
  24 chr24_18842104     AOna    A    G        0      0        2 
  24 chr24_18842104     ASom    A    G        0      0        2 
  24 chr24_18842104     HCab    A    G        0      0        2 
  24 chr24_18842104     HPrz    A    G        0      0        2 
  24 chr24_18842104     ZBoe    A    G        1      2        2 
  24 chr24_18842104     ZGre    A    G        0      0        2 
  24 chr24_18842104     ZHar    A    G        0      0        2 
  24 chr24_18842104   Sample    A    G        0      0        2 
  24 chr24_18853081     AAsi    T    C        0      0        2 
  24 chr24_18853081     AKia    T    C        0      0        2 
  24 chr24_18853081     AOna    T    C        0      0        2 
  24 chr24_18853081     ASom    T    C        0      0        2 
  24 chr24_18853081     HCab    T    C        0      0        2 
  24 chr24_18853081     HPrz    T    C        0      0        2 
  24 chr24_18853081     ZBoe    T    C        1      2        2 
  24 chr24_18853081     ZGre    T    C        0      0        2 
  24 chr24_18853081     ZHar    T    C        0      0        2 
  24 chr24_18853081   Sample    T    C        0      0        2 
  24 chr24_18861320     AAsi    C    T        0      0        2 
  24 chr24_18861320     AKia    C    T        0      0        2 
  24 chr24_18861320     AOna    C    T        0      0        2 
  24 chr24_18861320     ASom    C    T        0      0        2 
  24 chr24_18861320     HCab    C    T        1      2        2 
  24 chr24_18861320     HPrz    C    T        1      2        2 
  24 chr24_18861320     ZBoe    C    T        0      0        2 
  24 chr24_18861320     ZGre    C    T        0      0        2 
  24 chr24_18861320     ZHar    C    T        0      0        2 
  24 chr24_18861320   Sample    C    T        0      0        2 
  24 chr24_18862175     AAsi    C    T        0      0        2 
  24 chr24_18862175     AKia    C    T        0      0        2 
  24 chr24_18862175     AOna    C    T        0      0        2 
  24 chr24_18862175     ASom    C    T        0      0        2 
  24 chr24_18862175     HCab    C    T        1      2        2 
  24 chr24_18862175     HPrz    C    T        1      2        2 
  24 chr24_18862175     ZBoe    C    T        0      0        2 
  24 chr24_18862175     ZGre    C    T        0      0        2 
  24 chr24_18862175     ZHar    C    T        0      0        2 
  24 chr24_18862175   Sample    C    T        0      0        2 
  24 chr24_18862525     AAsi    C    T        0      0        2 
  24 chr24_18862525     AKia    C    T      0.5      1        2 
  24 chr24_18862525     AOna    C    T        0      0        2 
  24 chr24_18862525     ASom    C    T        0      0        2 
  24 chr24_18862525     HCab    C    T        0      0        2 
  24 chr24_18862525     HPrz    C    T        0      0        2 
  24 chr24_18862525     ZBoe    C    T        0      0        2 
  24 chr24_18862525     ZGre    C    T        0      0        2 
  24 chr24_18862525     ZHar    C    T        0      0        2 
  24 chr24_18862525   Sample    C    T        0      0        2 
  24 chr24_18870458     AAsi    G    A        0      0        2 
  24 chr24_18870458     AKia    G    A        0      0        2 
  24 chr24_18870458     AOna    G    A        0      0        2 
  24 chr24_18870458     ASom    G    A        0      0        2 
  24 chr24_18870458     HCab    G    A        1      2        2 
  24 chr24_18870458     HPrz    G    A        1      2        2 
  24 chr24_18870458     ZBoe    G    A        0      0        2 
  24 chr24_18870458     ZGre    G    A        0      0        2 
  24 chr24_18870458     ZHar    G    A        0      0        2 
  24 chr24_18870458   Sample    G    A        0      0        2 
  24 chr24_18881313     AAsi    A    G        0      0        2 
  24 chr24_18881313     AKia    A    G        0      0        2 
  24 chr24_18881313     AOna    A    G        0      0        2 
  24 chr24_18881313     ASom    A    G        0      0        2 
  24 chr24_18881313     HCab    A    G        0      0        2 
  24 chr24_18881313     HPrz    A    G        0      0        2 
  24 chr24_18881313     ZBoe    A    G        0      0        2 
  24 chr24_18881313     ZGre    A    G        0      0        2 
  24 chr24_18881313     ZHar    A    G      0.5      1        2 
  24 chr24_18881313   Sample    A    G        0      0        2 
  24 chr24_18881473     AAsi    A    C        1      2        2 
  24 chr24_18881473     AKia    A    C        0      0        2 
  24 chr24_18881473     AOna    A    C        0      0        2 
  24 chr24_18881473     ASom    A    C        1      2        2 
  24 chr24_18881473     HCab    A    C        0      0        2 
  24 chr24_18881473     HPrz    A    C        0      0        2 
  24 chr24_18881473     ZBoe    A    C        0      0        2 
  24 chr24_18881473     ZGre    A    C        0      0        2 
  24 chr24_18881473     ZHar    A    C        0      0        2 
  24 chr24_18881473   Sample    A    C        1      2        2 
  24 chr24_18881678     AAsi    A    G        0      0        2 
  24 chr24_18881678     AKia    A    G        0      0        2 
  24 chr24_18881678     AOna    A    G      0.5      1        2 
  24 chr24_18881678     ASom    A    G        0      0        2 
  24 chr24_18881678     HCab    A    G        0      0        2 
  24 chr24_18881678     HPrz    A    G        0      0        2 
  24 chr24_18881678     ZBoe    A    G        0      0        2 
  24 chr24_18881678     ZGre    A    G        0      0        2 
  24 chr24_18881678     ZHar    A    G        0      0        2 
  24 chr24_18881678   Sample    A    G        0      0        2 
  24 chr24_18883116     AAsi    T    G        1      2        2 
  24 chr24_18883116     AKia    T    G        0      0        2 
  24 chr24_18883116     AOna    T    G        0      0        2 
  24 chr24_18883116     ASom    T    G        1      2        2 
  24 chr24_18883116     HCab    T    G        0      0        2 
  24 chr24_18883116     HPrz    T    G        0      0        2 
  24 chr24_18883116     ZBoe    T    G        0      0        2 
  24 chr24_18883116     ZGre    T    G        0      0        2 
  24 chr24_18883116     ZHar    T    G        0      0        2 
  24 chr24_18883116   Sample    T    G        1      2        2 
  24 chr24_18886824     AAsi    T    C        1      2        2 
  24 chr24_18886824     AKia    T    C        1      2        2 
  24 chr24_18886824     AOna    T    C        1      2        2 
  24 chr24_18886824     ASom    T    C        1      2        2 
  24 chr24_18886824     HCab    T    C        0      0        2 
  24 chr24_18886824     HPrz    T    C        0      0        2 
  24 chr24_18886824     ZBoe    T    C        0      0        2 
  24 chr24_18886824     ZGre    T    C        0      0        2 
  24 chr24_18886824     ZHar    T    C        0      0        2 
  24 chr24_18886824   Sample    T    C        1      2        2 
  24 chr24_18886904     AAsi    T    C      0.5      1        2 
  24 chr24_18886904     AKia    T    C        1      2        2 
  24 chr24_18886904     AOna    T    C        1      2        2 
  24 chr24_18886904     ASom    T    C        0      0        2 
  24 chr24_18886904     HCab    T    C        0      0        2 
  24 chr24_18886904     HPrz    T    C        0      0        2 
  24 chr24_18886904     ZBoe    T    C        0      0        2 
  24 chr24_18886904     ZGre    T    C        0      0        2 
  24 chr24_18886904     ZHar    T    C        0      0        2 
  24 chr24_18886904   Sample    T    C        0      0        2 
  24 chr24_18906303     AAsi    A    G        0      0        2 
  24 chr24_18906303     AKia    A    G        0      0        2 
  24 chr24_18906303     AOna    A    G        0      0        2 
  24 chr24_18906303     ASom    A    G        0      0        2 
  24 chr24_18906303     HCab    A    G        0      0        2 
  24 chr24_18906303     HPrz    A    G        0      0        2 
  24 chr24_18906303     ZBoe    A    G        0      0        2 
  24 chr24_18906303     ZGre    A    G        1      2        2 
  24 chr24_18906303     ZHar    A    G        0      0        2 
  24 chr24_18906303   Sample    A    G        0      0        2 
  24 chr24_18918631     AAsi    G    C        0      0        2 
  24 chr24_18918631     AKia    G    C        0      0        2 
  24 chr24_18918631     AOna    G    C        0      0        2 
  24 chr24_18918631     ASom    G    C        0      0        2 
  24 chr24_18918631     HCab    G    C        0      0        2 
  24 chr24_18918631     HPrz    G    C        0      0        2 
  24 chr24_18918631     ZBoe    G    C        1      2        2 
  24 chr24_18918631     ZGre    G    C        0      0        2 
  24 chr24_18918631     ZHar    G    C        0      0        2 
  24 chr24_18918631   Sample    G    C        0      0        2 
  24 chr24_18930604     AAsi    T    C        0      0        2 
  24 chr24_18930604     AKia    T    C        0      0        2 
  24 chr24_18930604     AOna    T    C        0      0        2 
  24 chr24_18930604     ASom    T    C        1      2        2 
  24 chr24_18930604     HCab    T    C        0      0        2 
  24 chr24_18930604     HPrz    T    C        0      0        2 
  24 chr24_18930604     ZBoe    T    C        0      0        2 
  24 chr24_18930604     ZGre    T    C        0      0        2 
  24 chr24_18930604     ZHar    T    C        0      0        2 
  24 chr24_18930604   Sample    T    C        0      0        2 
  24 chr24_18936974     AAsi    G    T        0      0        2 
  24 chr24_18936974     AKia    G    T        0      0        2 
  24 chr24_18936974     AOna    G    T        0      0        2 
  24 chr24_18936974     ASom    G    T        0      0        2 
  24 chr24_18936974     HCab    G    T        1      2        2 
  24 chr24_18936974     HPrz    G    T        1      2        2 
  24 chr24_18936974     ZBoe    G    T        0      0        2 
  24 chr24_18936974     ZGre    G    T        0      0        2 
  24 chr24_18936974     ZHar    G    T        0      0        2 
  24 chr24_18936974   Sample    G    T        0      0        2 
  24 chr24_18939935     AAsi    G    A        1      2        2 
  24 chr24_18939935     AKia    G    A        0      0        2 
  24 chr24_18939935     AOna    G    A        0      0        2 
  24 chr24_18939935     ASom    G    A        1      2        2 
  24 chr24_18939935     HCab    G    A        1      2        2 
  24 chr24_18939935     HPrz    G    A        1      2        2 
  24 chr24_18939935     ZBoe    G    A        0      0        2 
  24 chr24_18939935     ZGre    G    A        0      0        2 
  24 chr24_18939935     ZHar    G    A        0      0        2 
  24 chr24_18939935   Sample    G    A        1      2        2 
  24 chr24_18946136     AAsi    A    G        0      0        2 
  24 chr24_18946136     AKia    A    G        0      0        2 
  24 chr24_18946136     AOna    A    G        0      0        2 
  24 chr24_18946136     ASom    A    G        0      0        2 
  24 chr24_18946136     HCab    A    G        0      0        2 
  24 chr24_18946136     HPrz    A    G        0      0        2 
  24 chr24_18946136     ZBoe    A    G        0      0        2 
  24 chr24_18946136     ZGre    A    G        0      0        2 
  24 chr24_18946136     ZHar    A    G      0.5      1        2 
  24 chr24_18946136   Sample    A    G        0      0        2 
  24 chr24_18947229     AAsi    C    T        0      0        2 
  24 chr24_18947229     AKia    C    T      0.5      1        2 
  24 chr24_18947229     AOna    C    T        0      0        2 
  24 chr24_18947229     ASom    C    T        0      0        2 
  24 chr24_18947229     HCab    C    T        0      0        2 
  24 chr24_18947229     HPrz    C    T        0      0        2 
  24 chr24_18947229     ZBoe    C    T        0      0        2 
  24 chr24_18947229     ZGre    C    T        0      0        2 
  24 chr24_18947229     ZHar    C    T        0      0        2 
  24 chr24_18947229   Sample    C    T        0      0        2 
  24 chr24_18949638     AAsi    C    T        0      0        2 
  24 chr24_18949638     AKia    C    T        0      0        2 
  24 chr24_18949638     AOna    C    T      0.5      1        2 
  24 chr24_18949638     ASom    C    T        0      0        2 
  24 chr24_18949638     HCab    C    T        0      0        2 
  24 chr24_18949638     HPrz    C    T        0      0        2 
  24 chr24_18949638     ZBoe    C    T        0      0        2 
  24 chr24_18949638     ZGre    C    T        0      0        2 
  24 chr24_18949638     ZHar    C    T        0      0        2 
  24 chr24_18949638   Sample    C    T        0      0        2 
  24 chr24_18957059     AAsi    C    G        0      0        2 
  24 chr24_18957059     AKia    C    G        0      0        2 
  24 chr24_18957059     AOna    C    G        0      0        2 
  24 chr24_18957059     ASom    C    G        0      0        2 
  24 chr24_18957059     HCab    C    G        1      2        2 
  24 chr24_18957059     HPrz    C    G        1      2        2 
  24 chr24_18957059     ZBoe    C    G        0      0        2 
  24 chr24_18957059     ZGre    C    G        0      0        2 
  24 chr24_18957059     ZHar    C    G        0      0        2 
  24 chr24_18957059   Sample    C    G        0      0        2 
  24 chr24_18957247     AAsi    T    C        0      0        2 
  24 chr24_18957247     AKia    T    C        1      2        2 
  24 chr24_18957247     AOna    T    C        0      0        2 
  24 chr24_18957247     ASom    T    C        0      0        2 
  24 chr24_18957247     HCab    T    C        0      0        2 
  24 chr24_18957247     HPrz    T    C        0      0        2 
  24 chr24_18957247     ZBoe    T    C        0      0        2 
  24 chr24_18957247     ZGre    T    C        0      0        2 
  24 chr24_18957247     ZHar    T    C        0      0        2 
  24 chr24_18957247   Sample    T    C        0      0        2 
  24 chr24_18960008     AAsi    A    G        0      0        2 
  24 chr24_18960008     AKia    A    G        0      0        2 
  24 chr24_18960008     AOna    A    G      0.5      1        2 
  24 chr24_18960008     ASom    A    G        0      0        2 
  24 chr24_18960008     HCab    A    G        0      0        2 
  24 chr24_18960008     HPrz    A    G        0      0        2 
  24 chr24_18960008     ZBoe    A    G        0      0        2 
  24 chr24_18960008     ZGre    A    G        0      0        2 
  24 chr24_18960008     ZHar    A    G        0      0        2 
  24 chr24_18960008   Sample    A    G        0      0        2 
  24 chr24_18962297     AAsi    G    C        0      0        2 
  24 chr24_18962297     AKia    G    C        0      0        2 
  24 chr24_18962297     AOna    G    C        0      0        2 
  24 chr24_18962297     ASom    G    C        0      0        2 
  24 chr24_18962297     HCab    G    C        0      0        2 
  24 chr24_18962297     HPrz    G    C        0      0        2 
  24 chr24_18962297     ZBoe    G    C      0.5      1        2 
  24 chr24_18962297     ZGre    G    C        0      0        2 
  24 chr24_18962297     ZHar    G    C        0      0        2 
  24 chr24_18962297   Sample    G    C        0      0        2 
  24 chr24_18962602     AAsi    T    C        0      0        2 
  24 chr24_18962602     AKia    T    C        0      0        2 
  24 chr24_18962602     AOna    T    C        0      0        2 
  24 chr24_18962602     ASom    T    C        0      0        2 
  24 chr24_18962602     HCab    T    C        0      0        2 
  24 chr24_18962602     HPrz    T    C        0      0        2 
  24 chr24_18962602     ZBoe    T    C        1      2        2 
  24 chr24_18962602     ZGre    T    C        1      2        2 
  24 chr24_18962602     ZHar    T    C        0      0        2 
  24 chr24_18962602   Sample    T    C        0      0        2 
  24 chr24_18962663     AAsi    A    G        0      0        2 
  24 chr24_18962663     AKia    A    G        0      0        2 
  24 chr24_18962663     AOna    A    G        0      0        2 
  24 chr24_18962663     ASom    A    G        0      0        2 
  24 chr24_18962663     HCab    A    G        0      0        2 
  24 chr24_18962663     HPrz    A    G        0      0        2 
  24 chr24_18962663     ZBoe    A    G        1      2        2 
  24 chr24_18962663     ZGre    A    G        0      0        2 
  24 chr24_18962663     ZHar    A    G        0      0        2 
  24 chr24_18962663   Sample    A    G        0      0        2 
  24 chr24_18975085     AAsi    A    G        0      0        2 
  24 chr24_18975085     AKia    A    G        1      2        2 
  24 chr24_18975085     AOna    A    G        1      2        2 
  24 chr24_18975085     ASom    A    G        0      0        2 
  24 chr24_18975085     HCab    A    G        0      0        2 
  24 chr24_18975085     HPrz    A    G        0      0        2 
  24 chr24_18975085     ZBoe    A    G        0      0        2 
  24 chr24_18975085     ZGre    A    G        0      0        2 
  24 chr24_18975085     ZHar    A    G        0      0        2 
  24 chr24_18975085   Sample    A    G        0      0        2 
  24 chr24_18979193     AAsi    A    G        0      0        2 
  24 chr24_18979193     AKia    A    G        0      0        2 
  24 chr24_18979193     AOna    A    G        0      0        2 
  24 chr24_18979193     ASom    A    G        0      0        2 
  24 chr24_18979193     HCab    A    G        0      0        2 
  24 chr24_18979193     HPrz    A    G        0      0        2 
  24 chr24_18979193     ZBoe    A    G        0      0        2 
  24 chr24_18979193     ZGre    A    G        0      0        2 
  24 chr24_18979193     ZHar    A    G      0.5      1        2 
  24 chr24_18979193   Sample    A    G        0      0        2 
  24 chr24_18981525     AAsi    A    G        0      0        2 
  24 chr24_18981525     AKia    A    G        0      0        2 
  24 chr24_18981525     AOna    A    G        0      0        2 
  24 chr24_18981525     ASom    A    G        0      0        2 
  24 chr24_18981525     HCab    A    G        1      2        2 
  24 chr24_18981525     HPrz    A    G        1      2        2 
  24 chr24_18981525     ZBoe    A    G        0      0        2 
  24 chr24_18981525     ZGre    A    G        0      0        2 
  24 chr24_18981525     ZHar    A    G        0      0        2 
  24 chr24_18981525   Sample    A    G        0      0        2 
  24 chr24_18981717     AAsi    G    T        0      0        2 
  24 chr24_18981717     AKia    G    T        1      2        2 
  24 chr24_18981717     AOna    G    T        1      2        2 
  24 chr24_18981717     ASom    G    T        0      0        2 
  24 chr24_18981717     HCab    G    T        0      0        2 
  24 chr24_18981717     HPrz    G    T        0      0        2 
  24 chr24_18981717     ZBoe    G    T        0      0        2 
  24 chr24_18981717     ZGre    G    T        0      0        2 
  24 chr24_18981717     ZHar    G    T        0      0        2 
  24 chr24_18981717   Sample    G    T        0      0        2 
  24 chr24_18986288     AAsi    A    G        0      0        2 
  24 chr24_18986288     AKia    A    G        0      0        2 
  24 chr24_18986288     AOna    A    G        0      0        2 
  24 chr24_18986288     ASom    A    G        1      2        2 
  24 chr24_18986288     HCab    A    G        0      0        2 
  24 chr24_18986288     HPrz    A    G        0      0        2 
  24 chr24_18986288     ZBoe    A    G        0      0        2 
  24 chr24_18986288     ZGre    A    G        0      0        2 
  24 chr24_18986288     ZHar    A    G        0      0        2 
  24 chr24_18986288   Sample    A    G        0      0        2 
  24 chr24_18995631     AAsi    A    G        0      0        2 
  24 chr24_18995631     AKia    A    G        0      0        2 
  24 chr24_18995631     AOna    A    G        0      0        2 
  24 chr24_18995631     ASom    A    G        0      0        2 
  24 chr24_18995631     HCab    A    G      0.5      1        2 
  24 chr24_18995631     HPrz    A    G        0      0        2 
  24 chr24_18995631     ZBoe    A    G        0      0        2 
  24 chr24_18995631     ZGre    A    G        0      0        2 
  24 chr24_18995631     ZHar    A    G        0      0        2 
  24 chr24_18995631   Sample    A    G        0      0        2 
  24 chr24_19006011     AAsi    A    T        0      0        2 
  24 chr24_19006011     AKia    A    T        0      0        2 
  24 chr24_19006011     AOna    A    T        0      0        2 
  24 chr24_19006011     ASom    A    T        0      0        2 
  24 chr24_19006011     HCab    A    T        0      0        2 
  24 chr24_19006011     HPrz    A    T        0      0        2 
  24 chr24_19006011     ZBoe    A    T        0      0        2 
  24 chr24_19006011     ZGre    A    T        0      0        2 
  24 chr24_19006011     ZHar    A    T        1      2        2 
  24 chr24_19006011   Sample    A    T        0      0        2 
  24 chr24_19019515     AAsi    C    T        0      0        2 
  24 chr24_19019515     AKia    C    T        0      0        2 
  24 chr24_19019515     AOna    C    T        0      0        2 
  24 chr24_19019515     ASom    C    T        0      0        2 
  24 chr24_19019515     HCab    C    T        0      0        2 
  24 chr24_19019515     HPrz    C    T        0      0        2 
  24 chr24_19019515     ZBoe    C    T        0      0        2 
  24 chr24_19019515     ZGre    C    T        1      2        2 
  24 chr24_19019515     ZHar    C    T        0      0        2 
  24 chr24_19019515   Sample    C    T        0      0        2 
  24 chr24_19021675     AAsi    A    G        0      0        2 
  24 chr24_19021675     AKia    A    G        0      0        2 
  24 chr24_19021675     AOna    A    G        0      0        2 
  24 chr24_19021675     ASom    A    G        0      0        2 
  24 chr24_19021675     HCab    A    G        0      0        2 
  24 chr24_19021675     HPrz    A    G        0      0        2 
  24 chr24_19021675     ZBoe    A    G        1      2        2 
  24 chr24_19021675     ZGre    A    G        1      2        2 
  24 chr24_19021675     ZHar    A    G        1      2        2 
  24 chr24_19021675   Sample    A    G        0      0        2 
  24 chr24_19040816     AAsi    A    G        0      0        2 
  24 chr24_19040816     AKia    A    G        0      0        2 
  24 chr24_19040816     AOna    A    G      0.5      1        2 
  24 chr24_19040816     ASom    A    G        0      0        2 
  24 chr24_19040816     HCab    A    G        0      0        2 
  24 chr24_19040816     HPrz    A    G        0      0        2 
  24 chr24_19040816     ZBoe    A    G        0      0        2 
  24 chr24_19040816     ZGre    A    G        0      0        2 
  24 chr24_19040816     ZHar    A    G        0      0        2 
  24 chr24_19040816   Sample    A    G        0      0        2 
  24 chr24_19049348     AAsi    G    C        0      0        2 
  24 chr24_19049348     AKia    G    C        0      0        2 
  24 chr24_19049348     AOna    G    C        0      0        2 
  24 chr24_19049348     ASom    G    C        1      2        2 
  24 chr24_19049348     HCab    G    C        0      0        2 
  24 chr24_19049348     HPrz    G    C        0      0        2 
  24 chr24_19049348     ZBoe    G    C        0      0        2 
  24 chr24_19049348     ZGre    G    C        0      0        2 
  24 chr24_19049348     ZHar    G    C        0      0        2 
  24 chr24_19049348   Sample    G    C        0      0        2 
  24 chr24_19050927     AAsi    T    G        0      0        2 
  24 chr24_19050927     AKia    T    G        0      0        2 
  24 chr24_19050927     AOna    T    G        0      0        2 
  24 chr24_19050927     ASom    T    G        0      0        2 
  24 chr24_19050927     HCab    T    G      0.5      1        2 
  24 chr24_19050927     HPrz    T    G        0      0        2 
  24 chr24_19050927     ZBoe    T    G        0      0        2 
  24 chr24_19050927     ZGre    T    G        0      0        2 
  24 chr24_19050927     ZHar    T    G        0      0        2 
  24 chr24_19050927   Sample    T    G        0      0        2 
  24 chr24_19057350     AAsi    T    C        0      0        2 
  24 chr24_19057350     AKia    T    C        0      0        2 
  24 chr24_19057350     AOna    T    C        0      0        2 
  24 chr24_19057350     ASom    T    C        0      0        2 
  24 chr24_19057350     HCab    T    C        1      2        2 
  24 chr24_19057350     HPrz    T    C        1      2        2 
  24 chr24_19057350     ZBoe    T    C        0      0        2 
  24 chr24_19057350     ZGre    T    C        0      0        2 
  24 chr24_19057350     ZHar    T    C        0      0        2 
  24 chr24_19057350   Sample    T    C        0      0        2 
  24 chr24_19081634     AAsi    T    G        0      0        2 
  24 chr24_19081634     AKia    T    G        0      0        2 
  24 chr24_19081634     AOna    T    G        0      0        2 
  24 chr24_19081634     ASom    T    G        0      0        2 
  24 chr24_19081634     HCab    T    G        0      0        2 
  24 chr24_19081634     HPrz    T    G        0      0        2 
  24 chr24_19081634     ZBoe    T    G        0      0        2 
  24 chr24_19081634     ZGre    T    G        0      0        2 
  24 chr24_19081634     ZHar    T    G      0.5      1        2 
  24 chr24_19081634   Sample    T    G        0      0        2 
  24 chr24_19085375     AAsi    A    G        0      0        2 
  24 chr24_19085375     AKia    A    G        0      0        2 
  24 chr24_19085375     AOna    A    G        0      0        2 
  24 chr24_19085375     ASom    A    G        0      0        2 
  24 chr24_19085375     HCab    A    G      0.5      1        2 
  24 chr24_19085375     HPrz    A    G        0      0        2 
  24 chr24_19085375     ZBoe    A    G        0      0        2 
  24 chr24_19085375     ZGre    A    G        0      0        2 
  24 chr24_19085375     ZHar    A    G        0      0        2 
  24 chr24_19085375   Sample    A    G        0      0        2 
  24 chr24_19085465     AAsi    G    T        0      0        2 
  24 chr24_19085465     AKia    G    T        0      0        2 
  24 chr24_19085465     AOna    G    T        0      0        2 
  24 chr24_19085465     ASom    G    T        0      0        2 
  24 chr24_19085465     HCab    G    T      0.5      1        2 
  24 chr24_19085465     HPrz    G    T        1      2        2 
  24 chr24_19085465     ZBoe    G    T        0      0        2 
  24 chr24_19085465     ZGre    G    T        0      0        2 
  24 chr24_19085465     ZHar    G    T        0      0        2 
  24 chr24_19085465   Sample    G    T        0      0        2 
  24 chr24_19091893     AAsi    C    T        1      2        2 
  24 chr24_19091893     AKia    C    T        0      0        2 
  24 chr24_19091893     AOna    C    T        0      0        2 
```
