## Supplementary File 3. Zonkey (Schubert et al. 2017) report for donkey specimen Ancient3. for "No genetic evidence yet for hinnies at Mazongshan (400-160 BCE), northwestern China": incl_ts.frq.strat (part 282 of 323)

```
  24 chr24_19091893     ASom    C    T        1      2        2 
  24 chr24_19091893     HCab    C    T        0      0        2 
  24 chr24_19091893     HPrz    C    T        0      0        2 
  24 chr24_19091893     ZBoe    C    T        0      0        2 
  24 chr24_19091893     ZGre    C    T        0      0        2 
  24 chr24_19091893     ZHar    C    T        0      0        2 
  24 chr24_19091893   Sample    C    T        1      2        2 
  24 chr24_19099548     AAsi    G    C        0      0        2 
  24 chr24_19099548     AKia    G    C        0      0        2 
  24 chr24_19099548     AOna    G    C        0      0        2 
  24 chr24_19099548     ASom    G    C        0      0        2 
  24 chr24_19099548     HCab    G    C        0      0        2 
  24 chr24_19099548     HPrz    G    C        0      0        2 
  24 chr24_19099548     ZBoe    G    C        0      0        2 
  24 chr24_19099548     ZGre    G    C        1      2        2 
  24 chr24_19099548     ZHar    G    C        0      0        2 
  24 chr24_19099548   Sample    G    C        0      0        2 
  24 chr24_19102857     AAsi    C    T        0      0        2 
  24 chr24_19102857     AKia    C    T        0      0        2 
  24 chr24_19102857     AOna    C    T        0      0        2 
  24 chr24_19102857     ASom    C    T        0      0        2 
  24 chr24_19102857     HCab    C    T        1      2        2 
  24 chr24_19102857     HPrz    C    T        1      2        2 
  24 chr24_19102857     ZBoe    C    T        0      0        2 
  24 chr24_19102857     ZGre    C    T        0      0        2 
  24 chr24_19102857     ZHar    C    T        0      0        2 
  24 chr24_19102857   Sample    C    T        0      0        2 
  24 chr24_19103734     AAsi    A    G        0      0        2 
  24 chr24_19103734     AKia    A    G        0      0        2 
  24 chr24_19103734     AOna    A    G        0      0        2 
  24 chr24_19103734     ASom    A    G        0      0        2 
  24 chr24_19103734     HCab    A    G        0      0        2 
  24 chr24_19103734     HPrz    A    G        0      0        2 
  24 chr24_19103734     ZBoe    A    G        0      0        2 
  24 chr24_19103734     ZGre    A    G        1      2        2 
  24 chr24_19103734     ZHar    A    G        0      0        2 
  24 chr24_19103734   Sample    A    G        0      0        2 
  24 chr24_19116899     AAsi    G    A        0      0        2 
  24 chr24_19116899     AKia    G    A        0      0        2 
  24 chr24_19116899     AOna    G    A        0      0        2 
  24 chr24_19116899     ASom    G    A        0      0        2 
  24 chr24_19116899     HCab    G    A        1      2        2 
  24 chr24_19116899     HPrz    G    A        1      2        2 
  24 chr24_19116899     ZBoe    G    A        0      0        2 
  24 chr24_19116899     ZGre    G    A        0      0        2 
  24 chr24_19116899     ZHar    G    A        0      0        2 
  24 chr24_19116899   Sample    G    A        0      0        2 
  24 chr24_19129717     AAsi    G    T        0      0        2 
  24 chr24_19129717     AKia    G    T        0      0        2 
  24 chr24_19129717     AOna    G    T        0      0        2 
  24 chr24_19129717     ASom    G    T        0      0        2 
  24 chr24_19129717     HCab    G    T        1      2        2 
  24 chr24_19129717     HPrz    G    T        1      2        2 
  24 chr24_19129717     ZBoe    G    T        0      0        2 
  24 chr24_19129717     ZGre    G    T        0      0        2 
  24 chr24_19129717     ZHar    G    T        0      0        2 
  24 chr24_19129717   Sample    G    T        0      0        2 
  24 chr24_19131829     AAsi    A    G        0      0        2 
  24 chr24_19131829     AKia    A    G        0      0        2 
  24 chr24_19131829     AOna    A    G        0      0        2 
  24 chr24_19131829     ASom    A    G        0      0        2 
  24 chr24_19131829     HCab    A    G        0      0        2 
  24 chr24_19131829     HPrz    A    G        0      0        2 
  24 chr24_19131829     ZBoe    A    G        1      2        2 
  24 chr24_19131829     ZGre    A    G        1      2        2 
  24 chr24_19131829     ZHar    A    G        0      0        2 
  24 chr24_19131829   Sample    A    G        0      0        2 
  24 chr24_19135274     AAsi    C    T      0.5      1        2 
  24 chr24_19135274     AKia    C    T        0      0        2 
  24 chr24_19135274     AOna    C    T        0      0        2 
  24 chr24_19135274     ASom    C    T        0      0        2 
  24 chr24_19135274     HCab    C    T        0      0        2 
  24 chr24_19135274     HPrz    C    T        0      0        2 
  24 chr24_19135274     ZBoe    C    T        0      0        2 
  24 chr24_19135274     ZGre    C    T        0      0        2 
  24 chr24_19135274     ZHar    C    T        0      0        2 
  24 chr24_19135274   Sample    C    T        0      0        2 
  24 chr24_19148399     AAsi    G    A        0      0        2 
  24 chr24_19148399     AKia    G    A        0      0        2 
  24 chr24_19148399     AOna    G    A        0      0        2 
  24 chr24_19148399     ASom    G    A        0      0        2 
  24 chr24_19148399     HCab    G    A        0      0        2 
  24 chr24_19148399     HPrz    G    A        0      0        2 
  24 chr24_19148399     ZBoe    G    A        1      2        2 
  24 chr24_19148399     ZGre    G    A        0      0        2 
  24 chr24_19148399     ZHar    G    A        0      0        2 
  24 chr24_19148399   Sample    G    A        0      0        2 
  24 chr24_19152935     AAsi    C    G        0      0        2 
  24 chr24_19152935     AKia    C    G        0      0        2 
  24 chr24_19152935     AOna    C    G        0      0        2 
  24 chr24_19152935     ASom    C    G        0      0        2 
  24 chr24_19152935     HCab    C    G        1      2        2 
  24 chr24_19152935     HPrz    C    G        1      2        2 
  24 chr24_19152935     ZBoe    C    G        0      0        2 
  24 chr24_19152935     ZGre    C    G        0      0        2 
  24 chr24_19152935     ZHar    C    G        0      0        2 
  24 chr24_19152935   Sample    C    G        0      0        2 
  24 chr24_19157060     AAsi    C    A        0      0        2 
  24 chr24_19157060     AKia    C    A        0      0        2 
  24 chr24_19157060     AOna    C    A        0      0        2 
  24 chr24_19157060     ASom    C    A        0      0        2 
  24 chr24_19157060     HCab    C    A        0      0        2 
  24 chr24_19157060     HPrz    C    A        0      0        2 
  24 chr24_19157060     ZBoe    C    A        0      0        2 
  24 chr24_19157060     ZGre    C    A        0      0        2 
  24 chr24_19157060     ZHar    C    A      0.5      1        2 
  24 chr24_19157060   Sample    C    A        0      0        2 
  24 chr24_19157425     AAsi    C    T        0      0        2 
  24 chr24_19157425     AKia    C    T        0      0        2 
  24 chr24_19157425     AOna    C    T        0      0        2 
  24 chr24_19157425     ASom    C    T        0      0        2 
  24 chr24_19157425     HCab    C    T      0.5      1        2 
  24 chr24_19157425     HPrz    C    T        0      0        2 
  24 chr24_19157425     ZBoe    C    T        0      0        2 
  24 chr24_19157425     ZGre    C    T        0      0        2 
  24 chr24_19157425     ZHar    C    T        0      0        2 
  24 chr24_19157425   Sample    C    T        0      0        2 
  24 chr24_19175763     AAsi    A    G        0      0        2 
  24 chr24_19175763     AKia    A    G        1      2        2 
  24 chr24_19175763     AOna    A    G        1      2        2 
  24 chr24_19175763     ASom    A    G        0      0        2 
  24 chr24_19175763     HCab    A    G        0      0        2 
  24 chr24_19175763     HPrz    A    G        0      0        2 
  24 chr24_19175763     ZBoe    A    G        0      0        2 
  24 chr24_19175763     ZGre    A    G        0      0        2 
  24 chr24_19175763     ZHar    A    G        0      0        2 
  24 chr24_19175763   Sample    A    G        0      0        2 
  24 chr24_19193157     AAsi    G    C      0.5      1        2 
  24 chr24_19193157     AKia    G    C        0      0        2 
  24 chr24_19193157     AOna    G    C        0      0        2 
  24 chr24_19193157     ASom    G    C        0      0        2 
  24 chr24_19193157     HCab    G    C        0      0        2 
  24 chr24_19193157     HPrz    G    C        0      0        2 
  24 chr24_19193157     ZBoe    G    C        0      0        2 
  24 chr24_19193157     ZGre    G    C        0      0        2 
  24 chr24_19193157     ZHar    G    C        0      0        2 
  24 chr24_19193157   Sample    G    C        1      2        2 
  24 chr24_19199214     AAsi    A    T        0      0        2 
  24 chr24_19199214     AKia    A    T        0      0        2 
  24 chr24_19199214     AOna    A    T        0      0        2 
  24 chr24_19199214     ASom    A    T        0      0        2 
  24 chr24_19199214     HCab    A    T        1      2        2 
  24 chr24_19199214     HPrz    A    T        1      2        2 
  24 chr24_19199214     ZBoe    A    T        0      0        2 
  24 chr24_19199214     ZGre    A    T        0      0        2 
  24 chr24_19199214     ZHar    A    T        0      0        2 
  24 chr24_19199214   Sample    A    T        0      0        2 
  24 chr24_19200423     AAsi    A    G        0      0        2 
  24 chr24_19200423     AKia    A    G        0      0        2 
  24 chr24_19200423     AOna    A    G        0      0        2 
  24 chr24_19200423     ASom    A    G        0      0        2 
  24 chr24_19200423     HCab    A    G        1      2        2 
  24 chr24_19200423     HPrz    A    G        1      2        2 
  24 chr24_19200423     ZBoe    A    G        0      0        2 
  24 chr24_19200423     ZGre    A    G        0      0        2 
  24 chr24_19200423     ZHar    A    G        0      0        2 
  24 chr24_19200423   Sample    A    G        0      0        2 
  24 chr24_19201919     AAsi    C    G        0      0        2 
  24 chr24_19201919     AKia    C    G        0      0        2 
  24 chr24_19201919     AOna    C    G        0      0        2 
  24 chr24_19201919     ASom    C    G        0      0        2 
  24 chr24_19201919     HCab    C    G        1      2        2 
  24 chr24_19201919     HPrz    C    G        1      2        2 
  24 chr24_19201919     ZBoe    C    G        0      0        2 
  24 chr24_19201919     ZGre    C    G        0      0        2 
  24 chr24_19201919     ZHar    C    G        0      0        2 
  24 chr24_19201919   Sample    C    G        0      0        2 
  24 chr24_19202787     AAsi    C    G        0      0        2 
  24 chr24_19202787     AKia    C    G        0      0        2 
  24 chr24_19202787     AOna    C    G        0      0        2 
  24 chr24_19202787     ASom    C    G        0      0        2 
  24 chr24_19202787     HCab    C    G        0      0        2 
  24 chr24_19202787     HPrz    C    G        0      0        2 
  24 chr24_19202787     ZBoe    C    G        0      0        2 
  24 chr24_19202787     ZGre    C    G        0      0        2 
  24 chr24_19202787     ZHar    C    G      0.5      1        2 
  24 chr24_19202787   Sample    C    G        0      0        2 
  24 chr24_19216270     AAsi    A    C      0.5      1        2 
  24 chr24_19216270     AKia    A    C        0      0        2 
  24 chr24_19216270     AOna    A    C        0      0        2 
  24 chr24_19216270     ASom    A    C        0      0        2 
  24 chr24_19216270     HCab    A    C        0      0        2 
  24 chr24_19216270     HPrz    A    C        0      0        2 
  24 chr24_19216270     ZBoe    A    C        0      0        2 
  24 chr24_19216270     ZGre    A    C        0      0        2 
  24 chr24_19216270     ZHar    A    C        0      0        2 
  24 chr24_19216270   Sample    A    C        0      0        2 
  24 chr24_19218137     AAsi    A    G        0      0        2 
  24 chr24_19218137     AKia    A    G        0      0        2 
  24 chr24_19218137     AOna    A    G        0      0        2 
  24 chr24_19218137     ASom    A    G        0      0        2 
  24 chr24_19218137     HCab    A    G        1      2        2 
  24 chr24_19218137     HPrz    A    G        1      2        2 
  24 chr24_19218137     ZBoe    A    G        0      0        2 
  24 chr24_19218137     ZGre    A    G        0      0        2 
  24 chr24_19218137     ZHar    A    G        0      0        2 
  24 chr24_19218137   Sample    A    G        0      0        2 
  24 chr24_19280121     AAsi    A    C        0      0        2 
  24 chr24_19280121     AKia    A    C        1      2        2 
  24 chr24_19280121     AOna    A    C        0      0        2 
  24 chr24_19280121     ASom    A    C        0      0        2 
  24 chr24_19280121     HCab    A    C        0      0        2 
  24 chr24_19280121     HPrz    A    C        0      0        2 
  24 chr24_19280121     ZBoe    A    C        0      0        2 
  24 chr24_19280121     ZGre    A    C        0      0        2 
  24 chr24_19280121     ZHar    A    C        0      0        2 
  24 chr24_19280121   Sample    A    C        0      0        2 
  24 chr24_19288316     AAsi    G    C        1      2        2 
  24 chr24_19288316     AKia    G    C        0      0        2 
  24 chr24_19288316     AOna    G    C        0      0        2 
  24 chr24_19288316     ASom    G    C        1      2        2 
  24 chr24_19288316     HCab    G    C        1      2        2 
  24 chr24_19288316     HPrz    G    C        1      2        2 
  24 chr24_19288316     ZBoe    G    C        0      0        2 
  24 chr24_19288316     ZGre    G    C        0      0        2 
  24 chr24_19288316     ZHar    G    C        0      0        2 
  24 chr24_19288316   Sample    G    C        1      2        2 
  24 chr24_19311023     AAsi    T    C      0.5      1        2 
  24 chr24_19311023     AKia    T    C        0      0        2 
  24 chr24_19311023     AOna    T    C        0      0        2 
  24 chr24_19311023     ASom    T    C        0      0        2 
  24 chr24_19311023     HCab    T    C        0      0        2 
  24 chr24_19311023     HPrz    T    C        0      0        2 
  24 chr24_19311023     ZBoe    T    C        0      0        2 
  24 chr24_19311023     ZGre    T    C        0      0        2 
  24 chr24_19311023     ZHar    T    C        0      0        2 
  24 chr24_19311023   Sample    T    C        0      0        2 
  24 chr24_19314465     AAsi    T    A        0      0        2 
  24 chr24_19314465     AKia    T    A        0      0        2 
  24 chr24_19314465     AOna    T    A        0      0        2 
  24 chr24_19314465     ASom    T    A        0      0        2 
  24 chr24_19314465     HCab    T    A      0.5      1        2 
  24 chr24_19314465     HPrz    T    A        0      0        2 
  24 chr24_19314465     ZBoe    T    A        0      0        2 
  24 chr24_19314465     ZGre    T    A        0      0        2 
  24 chr24_19314465     ZHar    T    A        0      0        2 
  24 chr24_19314465   Sample    T    A        0      0        2 
  24 chr24_19316384     AAsi    A    G        0      0        2 
  24 chr24_19316384     AKia    A    G        0      0        2 
  24 chr24_19316384     AOna    A    G        0      0        2 
  24 chr24_19316384     ASom    A    G        1      2        2 
  24 chr24_19316384     HCab    A    G        0      0        2 
  24 chr24_19316384     HPrz    A    G        0      0        2 
  24 chr24_19316384     ZBoe    A    G        0      0        2 
  24 chr24_19316384     ZGre    A    G        0      0        2 
  24 chr24_19316384     ZHar    A    G        0      0        2 
  24 chr24_19316384   Sample    A    G        0      0        2 
  24 chr24_19317251     AAsi    G    C        0      0        2 
  24 chr24_19317251     AKia    G    C        0      0        2 
  24 chr24_19317251     AOna    G    C        0      0        2 
  24 chr24_19317251     ASom    G    C        0      0        2 
  24 chr24_19317251     HCab    G    C      0.5      1        2 
  24 chr24_19317251     HPrz    G    C        0      0        2 
  24 chr24_19317251     ZBoe    G    C        0      0        2 
  24 chr24_19317251     ZGre    G    C        0      0        2 
  24 chr24_19317251     ZHar    G    C        0      0        2 
  24 chr24_19317251   Sample    G    C        0      0        2 
  24 chr24_19328852     AAsi    C    T        0      0        2 
  24 chr24_19328852     AKia    C    T        0      0        2 
  24 chr24_19328852     AOna    C    T        0      0        2 
  24 chr24_19328852     ASom    C    T        0      0        2 
  24 chr24_19328852     HCab    C    T        0      0        2 
  24 chr24_19328852     HPrz    C    T        0      0        2 
  24 chr24_19328852     ZBoe    C    T        1      2        2 
  24 chr24_19328852     ZGre    C    T        1      2        2 
  24 chr24_19328852     ZHar    C    T        1      2        2 
  24 chr24_19328852   Sample    C    T        0      0        2 
  24 chr24_19334087     AAsi    C    T        0      0        2 
  24 chr24_19334087     AKia    C    T        0      0        2 
  24 chr24_19334087     AOna    C    T        0      0        2 
  24 chr24_19334087     ASom    C    T        0      0        2 
  24 chr24_19334087     HCab    C    T        0      0        2 
  24 chr24_19334087     HPrz    C    T        0      0        2 
  24 chr24_19334087     ZBoe    C    T        0      0        2 
  24 chr24_19334087     ZGre    C    T        1      2        2 
  24 chr24_19334087     ZHar    C    T        0      0        2 
  24 chr24_19334087   Sample    C    T        0      0        2 
  24 chr24_19347610     AAsi    G    A        0      0        2 
  24 chr24_19347610     AKia    G    A        0      0        2 
  24 chr24_19347610     AOna    G    A        0      0        2 
  24 chr24_19347610     ASom    G    A        0      0        2 
  24 chr24_19347610     HCab    G    A        0      0        2 
  24 chr24_19347610     HPrz    G    A        1      2        2 
  24 chr24_19347610     ZBoe    G    A        0      0        2 
  24 chr24_19347610     ZGre    G    A        0      0        2 
  24 chr24_19347610     ZHar    G    A        0      0        2 
  24 chr24_19347610   Sample    G    A        0      0        2 
  24 chr24_19350973     AAsi    G    A        0      0        2 
  24 chr24_19350973     AKia    G    A        0      0        2 
  24 chr24_19350973     AOna    G    A        0      0        2 
  24 chr24_19350973     ASom    G    A        0      0        2 
  24 chr24_19350973     HCab    G    A        0      0        2 
  24 chr24_19350973     HPrz    G    A        0      0        2 
  24 chr24_19350973     ZBoe    G    A      0.5      1        2 
  24 chr24_19350973     ZGre    G    A        0      0        2 
  24 chr24_19350973     ZHar    G    A        0      0        2 
  24 chr24_19350973   Sample    G    A        0      0        2 
  24 chr24_19363563     AAsi    T    G        0      0        2 
  24 chr24_19363563     AKia    T    G        0      0        2 
  24 chr24_19363563     AOna    T    G        0      0        2 
  24 chr24_19363563     ASom    T    G        0      0        2 
  24 chr24_19363563     HCab    T    G        1      2        2 
  24 chr24_19363563     HPrz    T    G        1      2        2 
  24 chr24_19363563     ZBoe    T    G        0      0        2 
  24 chr24_19363563     ZGre    T    G        0      0        2 
  24 chr24_19363563     ZHar    T    G        0      0        2 
  24 chr24_19363563   Sample    T    G        0      0        2 
  24 chr24_19372587     AAsi    G    A        0      0        2 
  24 chr24_19372587     AKia    G    A        0      0        2 
  24 chr24_19372587     AOna    G    A        0      0        2 
  24 chr24_19372587     ASom    G    A        0      0        2 
  24 chr24_19372587     HCab    G    A        0      0        2 
  24 chr24_19372587     HPrz    G    A        0      0        2 
  24 chr24_19372587     ZBoe    G    A        0      0        2 
  24 chr24_19372587     ZGre    G    A        1      2        2 
  24 chr24_19372587     ZHar    G    A        0      0        2 
  24 chr24_19372587   Sample    G    A        0      0        2 
  24 chr24_19379052     AAsi    G    T        0      0        2 
  24 chr24_19379052     AKia    G    T        1      2        2 
  24 chr24_19379052     AOna    G    T        0      0        2 
  24 chr24_19379052     ASom    G    T        0      0        2 
  24 chr24_19379052     HCab    G    T        0      0        2 
  24 chr24_19379052     HPrz    G    T        0      0        2 
  24 chr24_19379052     ZBoe    G    T        0      0        2 
  24 chr24_19379052     ZGre    G    T        0      0        2 
  24 chr24_19379052     ZHar    G    T        0      0        2 
  24 chr24_19379052   Sample    G    T        0      0        2 
  24 chr24_19389508     AAsi    G    T        0      0        2 
  24 chr24_19389508     AKia    G    T        1      2        2 
  24 chr24_19389508     AOna    G    T        1      2        2 
  24 chr24_19389508     ASom    G    T        0      0        2 
  24 chr24_19389508     HCab    G    T        0      0        2 
  24 chr24_19389508     HPrz    G    T        0      0        2 
  24 chr24_19389508     ZBoe    G    T        0      0        2 
  24 chr24_19389508     ZGre    G    T        0      0        2 
  24 chr24_19389508     ZHar    G    T        0      0        2 
  24 chr24_19389508   Sample    G    T        0      0        2 
  24 chr24_19392080     AAsi    T    C        0      0        2 
  24 chr24_19392080     AKia    T    C        0      0        2 
  24 chr24_19392080     AOna    T    C      0.5      1        2 
  24 chr24_19392080     ASom    T    C        0      0        2 
  24 chr24_19392080     HCab    T    C        0      0        2 
  24 chr24_19392080     HPrz    T    C        0      0        2 
  24 chr24_19392080     ZBoe    T    C        0      0        2 
  24 chr24_19392080     ZGre    T    C        0      0        2 
  24 chr24_19392080     ZHar    T    C        0      0        2 
  24 chr24_19392080   Sample    T    C        0      0        2 
  24 chr24_19394957     AAsi    G    A        1      2        2 
  24 chr24_19394957     AKia    G    A        0      0        2 
  24 chr24_19394957     AOna    G    A        0      0        2 
  24 chr24_19394957     ASom    G    A        1      2        2 
  24 chr24_19394957     HCab    G    A        0      0        2 
  24 chr24_19394957     HPrz    G    A        0      0        2 
  24 chr24_19394957     ZBoe    G    A        0      0        2 
  24 chr24_19394957     ZGre    G    A        0      0        2 
  24 chr24_19394957     ZHar    G    A        0      0        2 
  24 chr24_19394957   Sample    G    A        1      2        2 
  24 chr24_19396960     AAsi    A    G        0      0        2 
  24 chr24_19396960     AKia    A    G        0      0        2 
  24 chr24_19396960     AOna    A    G        0      0        2 
  24 chr24_19396960     ASom    A    G        0      0        2 
  24 chr24_19396960     HCab    A    G        0      0        2 
  24 chr24_19396960     HPrz    A    G        0      0        2 
  24 chr24_19396960     ZBoe    A    G      0.5      1        2 
  24 chr24_19396960     ZGre    A    G        0      0        2 
  24 chr24_19396960     ZHar    A    G        0      0        2 
  24 chr24_19396960   Sample    A    G        0      0        2 
  24 chr24_19399701     AAsi    A    T        0      0        2 
  24 chr24_19399701     AKia    A    T        0      0        2 
  24 chr24_19399701     AOna    A    T        0      0        2 
  24 chr24_19399701     ASom    A    T        0      0        2 
  24 chr24_19399701     HCab    A    T        1      2        2 
  24 chr24_19399701     HPrz    A    T        1      2        2 
  24 chr24_19399701     ZBoe    A    T        0      0        2 
  24 chr24_19399701     ZGre    A    T        0      0        2 
  24 chr24_19399701     ZHar    A    T        0      0        2 
  24 chr24_19399701   Sample    A    T        0      0        2 
  24 chr24_19410496     AAsi    T    C        0      0        2 
  24 chr24_19410496     AKia    T    C        0      0        2 
  24 chr24_19410496     AOna    T    C        0      0        2 
  24 chr24_19410496     ASom    T    C        0      0        2 
  24 chr24_19410496     HCab    T    C        1      2        2 
  24 chr24_19410496     HPrz    T    C        1      2        2 
  24 chr24_19410496     ZBoe    T    C        0      0        2 
  24 chr24_19410496     ZGre    T    C        0      0        2 
  24 chr24_19410496     ZHar    T    C        0      0        2 
  24 chr24_19410496   Sample    T    C        0      0        2 
  24 chr24_19418393     AAsi    A    G        0      0        2 
  24 chr24_19418393     AKia    A    G        0      0        2 
  24 chr24_19418393     AOna    A    G        0      0        2 
  24 chr24_19418393     ASom    A    G        0      0        2 
  24 chr24_19418393     HCab    A    G        1      2        2 
  24 chr24_19418393     HPrz    A    G        1      2        2 
  24 chr24_19418393     ZBoe    A    G        0      0        2 
  24 chr24_19418393     ZGre    A    G        0      0        2 
  24 chr24_19418393     ZHar    A    G        0      0        2 
  24 chr24_19418393   Sample    A    G        0      0        2 
  24 chr24_19419960     AAsi    C    T        0      0        2 
  24 chr24_19419960     AKia    C    T        0      0        2 
  24 chr24_19419960     AOna    C    T        0      0        2 
  24 chr24_19419960     ASom    C    T        0      0        2 
  24 chr24_19419960     HCab    C    T        0      0        2 
  24 chr24_19419960     HPrz    C    T        0      0        2 
  24 chr24_19419960     ZBoe    C    T        0      0        2 
  24 chr24_19419960     ZGre    C    T        1      2        2 
  24 chr24_19419960     ZHar    C    T        0      0        2 
  24 chr24_19419960   Sample    C    T        0      0        2 
  24 chr24_19426990     AAsi    T    G        0      0        2 
  24 chr24_19426990     AKia    T    G        0      0        2 
  24 chr24_19426990     AOna    T    G      0.5      1        2 
  24 chr24_19426990     ASom    T    G        0      0        2 
  24 chr24_19426990     HCab    T    G        0      0        2 
  24 chr24_19426990     HPrz    T    G        0      0        2 
  24 chr24_19426990     ZBoe    T    G        0      0        2 
  24 chr24_19426990     ZGre    T    G        0      0        2 
  24 chr24_19426990     ZHar    T    G        0      0        2 
  24 chr24_19426990   Sample    T    G        0      0        2 
  24 chr24_19428141     AAsi    C    G        0      0        2 
  24 chr24_19428141     AKia    C    G      0.5      1        2 
  24 chr24_19428141     AOna    C    G        0      0        2 
  24 chr24_19428141     ASom    C    G        0      0        2 
  24 chr24_19428141     HCab    C    G        0      0        2 
  24 chr24_19428141     HPrz    C    G        0      0        2 
  24 chr24_19428141     ZBoe    C    G        0      0        2 
  24 chr24_19428141     ZGre    C    G        0      0        2 
  24 chr24_19428141     ZHar    C    G        0      0        2 
  24 chr24_19428141   Sample    C    G        0      0        2 
  24 chr24_19431615     AAsi    T    C        1      2        2 
  24 chr24_19431615     AKia    T    C        0      0        2 
  24 chr24_19431615     AOna    T    C        0      0        2 
  24 chr24_19431615     ASom    T    C        1      2        2 
  24 chr24_19431615     HCab    T    C        0      0        2 
  24 chr24_19431615     HPrz    T    C        0      0        2 
  24 chr24_19431615     ZBoe    T    C        0      0        2 
  24 chr24_19431615     ZGre    T    C        0      0        2 
  24 chr24_19431615     ZHar    T    C        0      0        2 
  24 chr24_19431615   Sample    T    C        1      2        2 
  24 chr24_19441848     AAsi    T    C        0      0        2 
  24 chr24_19441848     AKia    T    C        0      0        2 
  24 chr24_19441848     AOna    T    C        0      0        2 
  24 chr24_19441848     ASom    T    C        0      0        2 
  24 chr24_19441848     HCab    T    C      0.5      1        2 
  24 chr24_19441848     HPrz    T    C        0      0        2 
  24 chr24_19441848     ZBoe    T    C        0      0        2 
  24 chr24_19441848     ZGre    T    C        0      0        2 
  24 chr24_19441848     ZHar    T    C        0      0        2 
  24 chr24_19441848   Sample    T    C        0      0        2 
  24 chr24_19443570     AAsi    T    C        0      0        2 
  24 chr24_19443570     AKia    T    C      0.5      1        2 
  24 chr24_19443570     AOna    T    C        0      0        2 
  24 chr24_19443570     ASom    T    C        0      0        2 
  24 chr24_19443570     HCab    T    C        0      0        2 
  24 chr24_19443570     HPrz    T    C        0      0        2 
  24 chr24_19443570     ZBoe    T    C        0      0        2 
  24 chr24_19443570     ZGre    T    C        0      0        2 
  24 chr24_19443570     ZHar    T    C        0      0        2 
  24 chr24_19443570   Sample    T    C        0      0        2 
  24 chr24_19447338     AAsi    C    A        0      0        2 
  24 chr24_19447338     AKia    C    A        0      0        2 
  24 chr24_19447338     AOna    C    A        0      0        2 
  24 chr24_19447338     ASom    C    A        0      0        2 
  24 chr24_19447338     HCab    C    A        1      2        2 
  24 chr24_19447338     HPrz    C    A        1      2        2 
  24 chr24_19447338     ZBoe    C    A        0      0        2 
  24 chr24_19447338     ZGre    C    A        0      0        2 
  24 chr24_19447338     ZHar    C    A        0      0        2 
  24 chr24_19447338   Sample    C    A        0      0        2 
  24 chr24_19454831     AAsi    T    C        1      2        2 
  24 chr24_19454831     AKia    T    C        0      0        2 
  24 chr24_19454831     AOna    T    C        0      0        2 
  24 chr24_19454831     ASom    T    C        1      2        2 
  24 chr24_19454831     HCab    T    C        0      0        2 
  24 chr24_19454831     HPrz    T    C        0      0        2 
  24 chr24_19454831     ZBoe    T    C        0      0        2 
  24 chr24_19454831     ZGre    T    C        0      0        2 
  24 chr24_19454831     ZHar    T    C        0      0        2 
  24 chr24_19454831   Sample    T    C        1      2        2 
  24 chr24_19459643     AAsi    A    G      0.5      1        2 
  24 chr24_19459643     AKia    A    G        0      0        2 
  24 chr24_19459643     AOna    A    G        0      0        2 
  24 chr24_19459643     ASom    A    G        0      0        2 
  24 chr24_19459643     HCab    A    G        0      0        2 
  24 chr24_19459643     HPrz    A    G        0      0        2 
  24 chr24_19459643     ZBoe    A    G        0      0        2 
  24 chr24_19459643     ZGre    A    G        0      0        2 
  24 chr24_19459643     ZHar    A    G        0      0        2 
  24 chr24_19459643   Sample    A    G        0      0        2 
  24 chr24_19460817     AAsi    A    G        0      0        2 
  24 chr24_19460817     AKia    A    G        0      0        2 
  24 chr24_19460817     AOna    A    G        0      0        2 
  24 chr24_19460817     ASom    A    G        0      0        2 
  24 chr24_19460817     HCab    A    G        1      2        2 
  24 chr24_19460817     HPrz    A    G        1      2        2 
  24 chr24_19460817     ZBoe    A    G        0      0        2 
  24 chr24_19460817     ZGre    A    G        0      0        2 
  24 chr24_19460817     ZHar    A    G        0      0        2 
  24 chr24_19460817   Sample    A    G        0      0        2 
  24 chr24_19461452     AAsi    A    G        0      0        2 
  24 chr24_19461452     AKia    A    G        0      0        2 
  24 chr24_19461452     AOna    A    G        0      0        2 
  24 chr24_19461452     ASom    A    G        1      2        2 
  24 chr24_19461452     HCab    A    G        0      0        2 
  24 chr24_19461452     HPrz    A    G        0      0        2 
  24 chr24_19461452     ZBoe    A    G        0      0        2 
  24 chr24_19461452     ZGre    A    G        0      0        2 
  24 chr24_19461452     ZHar    A    G        0      0        2 
  24 chr24_19461452   Sample    A    G        0      0        2 
  24 chr24_19466080     AAsi    C    T      0.5      1        2 
  24 chr24_19466080     AKia    C    T        0      0        2 
  24 chr24_19466080     AOna    C    T        0      0        2 
  24 chr24_19466080     ASom    C    T        0      0        2 
  24 chr24_19466080     HCab    C    T        0      0        2 
  24 chr24_19466080     HPrz    C    T        0      0        2 
  24 chr24_19466080     ZBoe    C    T        0      0        2 
  24 chr24_19466080     ZGre    C    T        0      0        2 
  24 chr24_19466080     ZHar    C    T        0      0        2 
  24 chr24_19466080   Sample    C    T        0      0        2 
  24 chr24_19470163     AAsi    G    A        0      0        2 
  24 chr24_19470163     AKia    G    A        0      0        2 
  24 chr24_19470163     AOna    G    A        0      0        2 
  24 chr24_19470163     ASom    G    A        0      0        2 
  24 chr24_19470163     HCab    G    A        1      2        2 
  24 chr24_19470163     HPrz    G    A        1      2        2 
  24 chr24_19470163     ZBoe    G    A        0      0        2 
  24 chr24_19470163     ZGre    G    A        0      0        2 
  24 chr24_19470163     ZHar    G    A        0      0        2 
  24 chr24_19470163   Sample    G    A        0      0        2 
  24 chr24_19471748     AAsi    A    C        0      0        2 
  24 chr24_19471748     AKia    A    C        0      0        2 
  24 chr24_19471748     AOna    A    C        0      0        2 
  24 chr24_19471748     ASom    A    C        0      0        2 
  24 chr24_19471748     HCab    A    C        0      0        2 
  24 chr24_19471748     HPrz    A    C        0      0        2 
  24 chr24_19471748     ZBoe    A    C        1      2        2 
  24 chr24_19471748     ZGre    A    C        0      0        2 
  24 chr24_19471748     ZHar    A    C        1      2        2 
  24 chr24_19471748   Sample    A    C        0      0        2 
  24 chr24_19478210     AAsi    A    G        0      0        2 
  24 chr24_19478210     AKia    A    G        0      0        2 
  24 chr24_19478210     AOna    A    G        0      0        2 
  24 chr24_19478210     ASom    A    G        0      0        2 
  24 chr24_19478210     HCab    A    G        0      0        2 
  24 chr24_19478210     HPrz    A    G        0      0        2 
  24 chr24_19478210     ZBoe    A    G        1      2        2 
  24 chr24_19478210     ZGre    A    G        0      0        2 
  24 chr24_19478210     ZHar    A    G        0      0        2 
  24 chr24_19478210   Sample    A    G        0      0        2 
  24 chr24_19478433     AAsi    T    C        0      0        2 
  24 chr24_19478433     AKia    T    C        0      0        2 
  24 chr24_19478433     AOna    T    C        0      0        2 
  24 chr24_19478433     ASom    T    C        0      0        2 
  24 chr24_19478433     HCab    T    C        0      0        2 
  24 chr24_19478433     HPrz    T    C        0      0        2 
  24 chr24_19478433     ZBoe    T    C      0.5      1        2 
  24 chr24_19478433     ZGre    T    C        0      0        2 
  24 chr24_19478433     ZHar    T    C        0      0        2 
  24 chr24_19478433   Sample    T    C        0      0        2 
  24 chr24_19479896     AAsi    G    A        0      0        2 
  24 chr24_19479896     AKia    G    A        0      0        2 
  24 chr24_19479896     AOna    G    A        0      0        2 
  24 chr24_19479896     ASom    G    A        0      0        2 
  24 chr24_19479896     HCab    G    A        0      0        2 
  24 chr24_19479896     HPrz    G    A        0      0        2 
  24 chr24_19479896     ZBoe    G    A        1      2        2 
  24 chr24_19479896     ZGre    G    A        0      0        2 
  24 chr24_19479896     ZHar    G    A        0      0        2 
  24 chr24_19479896   Sample    G    A        0      0        2 
  24 chr24_19481381     AAsi    G    A      0.5      1        2 
  24 chr24_19481381     AKia    G    A        0      0        2 
  24 chr24_19481381     AOna    G    A        0      0        2 
  24 chr24_19481381     ASom    G    A        0      0        2 
  24 chr24_19481381     HCab    G    A        0      0        2 
  24 chr24_19481381     HPrz    G    A        0      0        2 
  24 chr24_19481381     ZBoe    G    A        0      0        2 
  24 chr24_19481381     ZGre    G    A        0      0        2 
  24 chr24_19481381     ZHar    G    A        0      0        2 
  24 chr24_19481381   Sample    G    A        0      0        2 
  24 chr24_19482582     AAsi    A    C        0      0        2 
  24 chr24_19482582     AKia    A    C        0      0        2 
  24 chr24_19482582     AOna    A    C      0.5      1        2 
  24 chr24_19482582     ASom    A    C        0      0        2 
  24 chr24_19482582     HCab    A    C        0      0        2 
  24 chr24_19482582     HPrz    A    C        0      0        2 
  24 chr24_19482582     ZBoe    A    C        0      0        2 
  24 chr24_19482582     ZGre    A    C        0      0        2 
  24 chr24_19482582     ZHar    A    C        0      0        2 
  24 chr24_19482582   Sample    A    C        0      0        2 
  24 chr24_19485579     AAsi    G    A        0      0        2 
  24 chr24_19485579     AKia    G    A        0      0        2 
  24 chr24_19485579     AOna    G    A      0.5      1        2 
  24 chr24_19485579     ASom    G    A        0      0        2 
  24 chr24_19485579     HCab    G    A        0      0        2 
  24 chr24_19485579     HPrz    G    A        0      0        2 
  24 chr24_19485579     ZBoe    G    A        0      0        2 
  24 chr24_19485579     ZGre    G    A        0      0        2 
  24 chr24_19485579     ZHar    G    A        0      0        2 
  24 chr24_19485579   Sample    G    A        0      0        2 
  24 chr24_19490392     AAsi    A    T        0      0        2 
  24 chr24_19490392     AKia    A    T        0      0        2 
  24 chr24_19490392     AOna    A    T        0      0        2 
  24 chr24_19490392     ASom    A    T        0      0        2 
  24 chr24_19490392     HCab    A    T        1      2        2 
  24 chr24_19490392     HPrz    A    T        1      2        2 
  24 chr24_19490392     ZBoe    A    T        0      0        2 
  24 chr24_19490392     ZGre    A    T        0      0        2 
  24 chr24_19490392     ZHar    A    T        0      0        2 
  24 chr24_19490392   Sample    A    T        0      0        2 
  24 chr24_19495042     AAsi    A    C        0      0        2 
  24 chr24_19495042     AKia    A    C        0      0        2 
  24 chr24_19495042     AOna    A    C        0      0        2 
  24 chr24_19495042     ASom    A    C        0      0        2 
  24 chr24_19495042     HCab    A    C        0      0        2 
  24 chr24_19495042     HPrz    A    C        0      0        2 
  24 chr24_19495042     ZBoe    A    C      0.5      1        2 
  24 chr24_19495042     ZGre    A    C        0      0        2 
  24 chr24_19495042     ZHar    A    C        0      0        2 
  24 chr24_19495042   Sample    A    C        0      0        2 
  24 chr24_19504154     AAsi    A    G        0      0        2 
  24 chr24_19504154     AKia    A    G        0      0        2 
  24 chr24_19504154     AOna    A    G        0      0        2 
  24 chr24_19504154     ASom    A    G        0      0        2 
  24 chr24_19504154     HCab    A    G        1      2        2 
  24 chr24_19504154     HPrz    A    G        1      2        2 
  24 chr24_19504154     ZBoe    A    G        0      0        2 
  24 chr24_19504154     ZGre    A    G        0      0        2 
  24 chr24_19504154     ZHar    A    G        0      0        2 
  24 chr24_19504154   Sample    A    G        0      0        2 
  24 chr24_19506487     AAsi    C    T        0      0        2 
  24 chr24_19506487     AKia    C    T        1      2        2 
  24 chr24_19506487     AOna    C    T      0.5      1        2 
  24 chr24_19506487     ASom    C    T        0      0        2 
  24 chr24_19506487     HCab    C    T        0      0        2 
  24 chr24_19506487     HPrz    C    T        0      0        2 
  24 chr24_19506487     ZBoe    C    T        0      0        2 
  24 chr24_19506487     ZGre    C    T        0      0        2 
  24 chr24_19506487     ZHar    C    T        0      0        2 
  24 chr24_19506487   Sample    C    T        0      0        2 
  24 chr24_19506709     AAsi    C    T        0      0        2 
  24 chr24_19506709     AKia    C    T        0      0        2 
  24 chr24_19506709     AOna    C    T        0      0        2 
  24 chr24_19506709     ASom    C    T        0      0        2 
  24 chr24_19506709     HCab    C    T        1      2        2 
  24 chr24_19506709     HPrz    C    T        1      2        2 
  24 chr24_19506709     ZBoe    C    T        0      0        2 
  24 chr24_19506709     ZGre    C    T        0      0        2 
  24 chr24_19506709     ZHar    C    T        0      0        2 
  24 chr24_19506709   Sample    C    T        0      0        2 
  24 chr24_19507150     AAsi    C    A        0      0        2 
  24 chr24_19507150     AKia    C    A        0      0        2 
  24 chr24_19507150     AOna    C    A        0      0        2 
  24 chr24_19507150     ASom    C    A        0      0        2 
  24 chr24_19507150     HCab    C    A        1      2        2 
  24 chr24_19507150     HPrz    C    A        1      2        2 
  24 chr24_19507150     ZBoe    C    A        0      0        2 
  24 chr24_19507150     ZGre    C    A        0      0        2 
  24 chr24_19507150     ZHar    C    A        0      0        2 
  24 chr24_19507150   Sample    C    A        0      0        2 
  24 chr24_19507739     AAsi    C    T        0      0        2 
  24 chr24_19507739     AKia    C    T        0      0        2 
  24 chr24_19507739     AOna    C    T        0      0        2 
  24 chr24_19507739     ASom    C    T        0      0        2 
  24 chr24_19507739     HCab    C    T        1      2        2 
  24 chr24_19507739     HPrz    C    T        1      2        2 
  24 chr24_19507739     ZBoe    C    T        0      0        2 
  24 chr24_19507739     ZGre    C    T        0      0        2 
  24 chr24_19507739     ZHar    C    T        0      0        2 
  24 chr24_19507739   Sample    C    T        0      0        2 
  24 chr24_19508142     AAsi    G    A        0      0        2 
  24 chr24_19508142     AKia    G    A        0      0        2 
  24 chr24_19508142     AOna    G    A        0      0        2 
  24 chr24_19508142     ASom    G    A        0      0        2 
  24 chr24_19508142     HCab    G    A        1      2        2 
  24 chr24_19508142     HPrz    G    A        1      2        2 
  24 chr24_19508142     ZBoe    G    A        0      0        2 
  24 chr24_19508142     ZGre    G    A        0      0        2 
  24 chr24_19508142     ZHar    G    A        0      0        2 
  24 chr24_19508142   Sample    G    A        0      0        2 
  24 chr24_19522349     AAsi    T    G        0      0        2 
  24 chr24_19522349     AKia    T    G        0      0        2 
  24 chr24_19522349     AOna    T    G        0      0        2 
  24 chr24_19522349     ASom    T    G        0      0        2 
  24 chr24_19522349     HCab    T    G        0      0        2 
  24 chr24_19522349     HPrz    T    G        0      0        2 
  24 chr24_19522349     ZBoe    T    G        0      0        2 
  24 chr24_19522349     ZGre    T    G        0      0        2 
  24 chr24_19522349     ZHar    T    G        1      2        2 
  24 chr24_19522349   Sample    T    G        0      0        2 
  24 chr24_19540365     AAsi    G    A        0      0        2 
  24 chr24_19540365     AKia    G    A        0      0        2 
  24 chr24_19540365     AOna    G    A        0      0        2 
  24 chr24_19540365     ASom    G    A        0      0        2 
  24 chr24_19540365     HCab    G    A      0.5      1        2 
  24 chr24_19540365     HPrz    G    A        0      0        2 
  24 chr24_19540365     ZBoe    G    A        0      0        2 
  24 chr24_19540365     ZGre    G    A        0      0        2 
  24 chr24_19540365     ZHar    G    A        0      0        2 
  24 chr24_19540365   Sample    G    A        0      0        2 
  24 chr24_19550415     AAsi    C    G        0      0        2 
  24 chr24_19550415     AKia    C    G        0      0        2 
  24 chr24_19550415     AOna    C    G        0      0        2 
  24 chr24_19550415     ASom    C    G        0      0        2 
  24 chr24_19550415     HCab    C    G        0      0        2 
  24 chr24_19550415     HPrz    C    G        0      0        2 
  24 chr24_19550415     ZBoe    C    G        0      0        2 
  24 chr24_19550415     ZGre    C    G        1      2        2 
  24 chr24_19550415     ZHar    C    G        0      0        2 
  24 chr24_19550415   Sample    C    G        0      0        2 
  24 chr24_19550810     AAsi    G    A        0      0        2 
  24 chr24_19550810     AKia    G    A        0      0        2 
  24 chr24_19550810     AOna    G    A        0      0        2 
  24 chr24_19550810     ASom    G    A        0      0        2 
  24 chr24_19550810     HCab    G    A        0      0        2 
  24 chr24_19550810     HPrz    G    A        0      0        2 
  24 chr24_19550810     ZBoe    G    A        0      0        2 
  24 chr24_19550810     ZGre    G    A        0      0        2 
  24 chr24_19550810     ZHar    G    A      0.5      1        2 
  24 chr24_19550810   Sample    G    A        0      0        2 
  24 chr24_19551708     AAsi    C    G        0      0        2 
  24 chr24_19551708     AKia    C    G        0      0        2 
  24 chr24_19551708     AOna    C    G        0      0        2 
  24 chr24_19551708     ASom    C    G        0      0        2 
  24 chr24_19551708     HCab    C    G        0      0        2 
  24 chr24_19551708     HPrz    C    G        0      0        2 
  24 chr24_19551708     ZBoe    C    G        0      0        2 
  24 chr24_19551708     ZGre    C    G        0      0        2 
  24 chr24_19551708     ZHar    C    G      0.5      1        2 
  24 chr24_19551708   Sample    C    G        0      0        2 
  24 chr24_19558165     AAsi    T    C        0      0        2 
  24 chr24_19558165     AKia    T    C        0      0        2 
  24 chr24_19558165     AOna    T    C        0      0        2 
  24 chr24_19558165     ASom    T    C        0      0        2 
  24 chr24_19558165     HCab    T    C        1      2        2 
  24 chr24_19558165     HPrz    T    C        1      2        2 
  24 chr24_19558165     ZBoe    T    C        0      0        2 
  24 chr24_19558165     ZGre    T    C        0      0        2 
  24 chr24_19558165     ZHar    T    C        0      0        2 
  24 chr24_19558165   Sample    T    C        0      0        2 
  24 chr24_19573424     AAsi    A    G        0      0        2 
  24 chr24_19573424     AKia    A    G        0      0        2 
  24 chr24_19573424     AOna    A    G        0      0        2 
  24 chr24_19573424     ASom    A    G        0      0        2 
  24 chr24_19573424     HCab    A    G        1      2        2 
  24 chr24_19573424     HPrz    A    G        1      2        2 
  24 chr24_19573424     ZBoe    A    G        0      0        2 
  24 chr24_19573424     ZGre    A    G        0      0        2 
  24 chr24_19573424     ZHar    A    G        0      0        2 
  24 chr24_19573424   Sample    A    G        0      0        2 
  24 chr24_19574987     AAsi    C    T        0      0        2 
  24 chr24_19574987     AKia    C    T        0      0        2 
  24 chr24_19574987     AOna    C    T        0      0        2 
  24 chr24_19574987     ASom    C    T        0      0        2 
  24 chr24_19574987     HCab    C    T        0      0        2 
  24 chr24_19574987     HPrz    C    T        0      0        2 
  24 chr24_19574987     ZBoe    C    T        0      0        2 
  24 chr24_19574987     ZGre    C    T        0      0        2 
  24 chr24_19574987     ZHar    C    T        1      2        2 
  24 chr24_19574987   Sample    C    T        0      0        2 
  24 chr24_19575847     AAsi    C    A        0      0        2 
  24 chr24_19575847     AKia    C    A        0      0        2 
  24 chr24_19575847     AOna    C    A        0      0        2 
  24 chr24_19575847     ASom    C    A        0      0        2 
  24 chr24_19575847     HCab    C    A        0      0        2 
  24 chr24_19575847     HPrz    C    A        0      0        2 
  24 chr24_19575847     ZBoe    C    A        0      0        2 
  24 chr24_19575847     ZGre    C    A        0      0        2 
  24 chr24_19575847     ZHar    C    A      0.5      1        2 
  24 chr24_19575847   Sample    C    A        0      0        2 
  24 chr24_19578707     AAsi    A    G        0      0        2 
  24 chr24_19578707     AKia    A    G        0      0        2 
  24 chr24_19578707     AOna    A    G        0      0        2 
  24 chr24_19578707     ASom    A    G        0      0        2 
  24 chr24_19578707     HCab    A    G        1      2        2 
  24 chr24_19578707     HPrz    A    G        1      2        2 
  24 chr24_19578707     ZBoe    A    G        0      0        2 
  24 chr24_19578707     ZGre    A    G        0      0        2 
  24 chr24_19578707     ZHar    A    G        0      0        2 
  24 chr24_19578707   Sample    A    G        0      0        2 
  24 chr24_19586290     AAsi    G    T        1      2        2 
  24 chr24_19586290     AKia    G    T        0      0        2 
  24 chr24_19586290     AOna    G    T        0      0        2 
  24 chr24_19586290     ASom    G    T        1      2        2 
  24 chr24_19586290     HCab    G    T        0      0        2 
  24 chr24_19586290     HPrz    G    T        0      0        2 
  24 chr24_19586290     ZBoe    G    T        0      0        2 
  24 chr24_19586290     ZGre    G    T        0      0        2 
  24 chr24_19586290     ZHar    G    T        0      0        2 
  24 chr24_19586290   Sample    G    T        1      2        2 
  24 chr24_19590514     AAsi    C    T        0      0        2 
  24 chr24_19590514     AKia    C    T        0      0        2 
  24 chr24_19590514     AOna    C    T        0      0        2 
  24 chr24_19590514     ASom    C    T        0      0        2 
  24 chr24_19590514     HCab    C    T        1      2        2 
  24 chr24_19590514     HPrz    C    T        1      2        2 
  24 chr24_19590514     ZBoe    C    T        0      0        2 
  24 chr24_19590514     ZGre    C    T        0      0        2 
  24 chr24_19590514     ZHar    C    T        0      0        2 
  24 chr24_19590514   Sample    C    T        0      0        2 
  24 chr24_19598606     AAsi    T    A        0      0        2 
  24 chr24_19598606     AKia    T    A        0      0        2 
  24 chr24_19598606     AOna    T    A        1      2        2 
  24 chr24_19598606     ASom    T    A        0      0        2 
  24 chr24_19598606     HCab    T    A        0      0        2 
  24 chr24_19598606     HPrz    T    A        0      0        2 
  24 chr24_19598606     ZBoe    T    A        0      0        2 
  24 chr24_19598606     ZGre    T    A        0      0        2 
  24 chr24_19598606     ZHar    T    A        0      0        2 
  24 chr24_19598606   Sample    T    A        0      0        2 
  24 chr24_19599446     AAsi    G    T        0      0        2 
  24 chr24_19599446     AKia    G    T        0      0        2 
  24 chr24_19599446     AOna    G    T      0.5      1        2 
  24 chr24_19599446     ASom    G    T        0      0        2 
  24 chr24_19599446     HCab    G    T        0      0        2 
  24 chr24_19599446     HPrz    G    T        0      0        2 
  24 chr24_19599446     ZBoe    G    T        0      0        2 
  24 chr24_19599446     ZGre    G    T        0      0        2 
  24 chr24_19599446     ZHar    G    T        0      0        2 
  24 chr24_19599446   Sample    G    T        0      0        2 
  24 chr24_19605799     AAsi    A    G        0      0        2 
  24 chr24_19605799     AKia    A    G        0      0        2 
  24 chr24_19605799     AOna    A    G        0      0        2 
  24 chr24_19605799     ASom    A    G        0      0        2 
  24 chr24_19605799     HCab    A    G        0      0        2 
  24 chr24_19605799     HPrz    A    G        0      0        2 
  24 chr24_19605799     ZBoe    A    G      0.5      1        2 
  24 chr24_19605799     ZGre    A    G        0      0        2 
  24 chr24_19605799     ZHar    A    G        0      0        2 
  24 chr24_19605799   Sample    A    G        0      0        2 
  24 chr24_19605867     AAsi    C    T        0      0        2 
  24 chr24_19605867     AKia    C    T        0      0        2 
  24 chr24_19605867     AOna    C    T        0      0        2 
  24 chr24_19605867     ASom    C    T        0      0        2 
  24 chr24_19605867     HCab    C    T        1      2        2 
  24 chr24_19605867     HPrz    C    T        1      2        2 
  24 chr24_19605867     ZBoe    C    T        0      0        2 
  24 chr24_19605867     ZGre    C    T        0      0        2 
  24 chr24_19605867     ZHar    C    T        0      0        2 
  24 chr24_19605867   Sample    C    T        0      0        2 
  24 chr24_19606734     AAsi    A    G        0      0        2 
  24 chr24_19606734     AKia    A    G        0      0        2 
  24 chr24_19606734     AOna    A    G        0      0        2 
  24 chr24_19606734     ASom    A    G        0      0        2 
  24 chr24_19606734     HCab    A    G        1      2        2 
  24 chr24_19606734     HPrz    A    G        1      2        2 
  24 chr24_19606734     ZBoe    A    G        0      0        2 
  24 chr24_19606734     ZGre    A    G        0      0        2 
  24 chr24_19606734     ZHar    A    G        0      0        2 
  24 chr24_19606734   Sample    A    G        0      0        2 
  24 chr24_19608217     AAsi    G    T        0      0        2 
  24 chr24_19608217     AKia    G    T        0      0        2 
  24 chr24_19608217     AOna    G    T        0      0        2 
  24 chr24_19608217     ASom    G    T        0      0        2 
  24 chr24_19608217     HCab    G    T        0      0        2 
  24 chr24_19608217     HPrz    G    T        0      0        2 
  24 chr24_19608217     ZBoe    G    T      0.5      1        2 
  24 chr24_19608217     ZGre    G    T        0      0        2 
  24 chr24_19608217     ZHar    G    T        0      0        2 
  24 chr24_19608217   Sample    G    T        0      0        2 
  24 chr24_19610429     AAsi    T    C        0      0        2 
  24 chr24_19610429     AKia    T    C        1      2        2 
  24 chr24_19610429     AOna    T    C        0      0        2 
  24 chr24_19610429     ASom    T    C        0      0        2 
  24 chr24_19610429     HCab    T    C        0      0        2 
  24 chr24_19610429     HPrz    T    C        0      0        2 
  24 chr24_19610429     ZBoe    T    C        0      0        2 
  24 chr24_19610429     ZGre    T    C        0      0        2 
  24 chr24_19610429     ZHar    T    C        0      0        2 
  24 chr24_19610429   Sample    T    C        0      0        2 
  24 chr24_19610511     AAsi    C    A        0      0        2 
  24 chr24_19610511     AKia    C    A        1      2        2 
  24 chr24_19610511     AOna    C    A        0      0        2 
  24 chr24_19610511     ASom    C    A        0      0        2 
  24 chr24_19610511     HCab    C    A        0      0        2 
  24 chr24_19610511     HPrz    C    A        0      0        2 
  24 chr24_19610511     ZBoe    C    A        0      0        2 
  24 chr24_19610511     ZGre    C    A        0      0        2 
  24 chr24_19610511     ZHar    C    A        0      0        2 
  24 chr24_19610511   Sample    C    A        0      0        2 
  24 chr24_19613375     AAsi    G    A        0      0        2 
  24 chr24_19613375     AKia    G    A        1      2        2 
  24 chr24_19613375     AOna    G    A        0      0        2 
  24 chr24_19613375     ASom    G    A        0      0        2 
  24 chr24_19613375     HCab    G    A        0      0        2 
  24 chr24_19613375     HPrz    G    A        0      0        2 
  24 chr24_19613375     ZBoe    G    A        0      0        2 
  24 chr24_19613375     ZGre    G    A        0      0        2 
  24 chr24_19613375     ZHar    G    A        0      0        2 
  24 chr24_19613375   Sample    G    A        0      0        2 
  24 chr24_19614086     AAsi    G    A        0      0        2 
  24 chr24_19614086     AKia    G    A        1      2        2 
  24 chr24_19614086     AOna    G    A        0      0        2 
  24 chr24_19614086     ASom    G    A        0      0        2 
  24 chr24_19614086     HCab    G    A        0      0        2 
  24 chr24_19614086     HPrz    G    A        0      0        2 
  24 chr24_19614086     ZBoe    G    A        0      0        2 
  24 chr24_19614086     ZGre    G    A        0      0        2 
  24 chr24_19614086     ZHar    G    A        0      0        2 
  24 chr24_19614086   Sample    G    A        0      0        2 
  24 chr24_19616896     AAsi    A    G        0      0        2 
  24 chr24_19616896     AKia    A    G        0      0        2 
  24 chr24_19616896     AOna    A    G        0      0        2 
  24 chr24_19616896     ASom    A    G        0      0        2 
  24 chr24_19616896     HCab    A    G        0      0        2 
  24 chr24_19616896     HPrz    A    G        0      0        2 
  24 chr24_19616896     ZBoe    A    G      0.5      1        2 
  24 chr24_19616896     ZGre    A    G        1      2        2 
  24 chr24_19616896     ZHar    A    G        0      0        2 
  24 chr24_19616896   Sample    A    G        0      0        2 
  24 chr24_19618865     AAsi    C    A        0      0        2 
  24 chr24_19618865     AKia    C    A        0      0        2 
  24 chr24_19618865     AOna    C    A        0      0        2 
  24 chr24_19618865     ASom    C    A        0      0        2 
  24 chr24_19618865     HCab    C    A        0      0        2 
  24 chr24_19618865     HPrz    C    A        0      0        2 
  24 chr24_19618865     ZBoe    C    A        1      2        2 
  24 chr24_19618865     ZGre    C    A        0      0        2 
  24 chr24_19618865     ZHar    C    A        0      0        2 
  24 chr24_19618865   Sample    C    A        0      0        2 
  24 chr24_19621683     AAsi    T    C        0      0        2 
  24 chr24_19621683     AKia    T    C        1      2        2 
  24 chr24_19621683     AOna    T    C        0      0        2 
  24 chr24_19621683     ASom    T    C        0      0        2 
  24 chr24_19621683     HCab    T    C        0      0        2 
  24 chr24_19621683     HPrz    T    C        0      0        2 
  24 chr24_19621683     ZBoe    T    C        0      0        2 
  24 chr24_19621683     ZGre    T    C        0      0        2 
  24 chr24_19621683     ZHar    T    C        0      0        2 
  24 chr24_19621683   Sample    T    C        0      0        2 
  24 chr24_19627381     AAsi    G    A        0      0        2 
  24 chr24_19627381     AKia    G    A        0      0        2 
  24 chr24_19627381     AOna    G    A        0      0        2 
  24 chr24_19627381     ASom    G    A        0      0        2 
  24 chr24_19627381     HCab    G    A        1      2        2 
  24 chr24_19627381     HPrz    G    A        1      2        2 
  24 chr24_19627381     ZBoe    G    A        0      0        2 
  24 chr24_19627381     ZGre    G    A        0      0        2 
  24 chr24_19627381     ZHar    G    A        0      0        2 
  24 chr24_19627381   Sample    G    A        0      0        2 
  24 chr24_19629034     AAsi    T    C        0      0        2 
  24 chr24_19629034     AKia    T    C        0      0        2 
  24 chr24_19629034     AOna    T    C        0      0        2 
  24 chr24_19629034     ASom    T    C        0      0        2 
  24 chr24_19629034     HCab    T    C        0      0        2 
  24 chr24_19629034     HPrz    T    C        0      0        2 
  24 chr24_19629034     ZBoe    T    C        0      0        2 
  24 chr24_19629034     ZGre    T    C        1      2        2 
  24 chr24_19629034     ZHar    T    C        0      0        2 
  24 chr24_19629034   Sample    T    C        0      0        2 
  24 chr24_19641957     AAsi    C    T        0      0        2 
  24 chr24_19641957     AKia    C    T        0      0        2 
  24 chr24_19641957     AOna    C    T        0      0        2 
  24 chr24_19641957     ASom    C    T        0      0        2 
  24 chr24_19641957     HCab    C    T        1      2        2 
  24 chr24_19641957     HPrz    C    T        1      2        2 
  24 chr24_19641957     ZBoe    C    T        0      0        2 
  24 chr24_19641957     ZGre    C    T        0      0        2 
  24 chr24_19641957     ZHar    C    T        0      0        2 
  24 chr24_19641957   Sample    C    T        0      0        2 
  24 chr24_19644905     AAsi    A    G        0      0        2 
  24 chr24_19644905     AKia    A    G        0      0        2 
  24 chr24_19644905     AOna    A    G        0      0        2 
  24 chr24_19644905     ASom    A    G        0      0        2 
  24 chr24_19644905     HCab    A    G        1      2        2 
  24 chr24_19644905     HPrz    A    G        1      2        2 
  24 chr24_19644905     ZBoe    A    G        0      0        2 
  24 chr24_19644905     ZGre    A    G        0      0        2 
  24 chr24_19644905     ZHar    A    G        0      0        2 
  24 chr24_19644905   Sample    A    G        0      0        2 
  24 chr24_19659018     AAsi    G    T        0      0        2 
  24 chr24_19659018     AKia    G    T        0      0        2 
  24 chr24_19659018     AOna    G    T        0      0        2 
  24 chr24_19659018     ASom    G    T        0      0        2 
  24 chr24_19659018     HCab    G    T        0      0        2 
  24 chr24_19659018     HPrz    G    T        0      0        2 
  24 chr24_19659018     ZBoe    G    T        0      0        2 
  24 chr24_19659018     ZGre    G    T        0      0        2 
  24 chr24_19659018     ZHar    G    T        1      2        2 
  24 chr24_19659018   Sample    G    T        0      0        2 
  24 chr24_19662713     AAsi    A    G      0.5      1        2 
  24 chr24_19662713     AKia    A    G        0      0        2 
  24 chr24_19662713     AOna    A    G        0      0        2 
  24 chr24_19662713     ASom    A    G        0      0        2 
  24 chr24_19662713     HCab    A    G        0      0        2 
  24 chr24_19662713     HPrz    A    G        0      0        2 
  24 chr24_19662713     ZBoe    A    G        0      0        2 
  24 chr24_19662713     ZGre    A    G        0      0        2 
  24 chr24_19662713     ZHar    A    G        0      0        2 
  24 chr24_19662713   Sample    A    G        0      0        2 
  24 chr24_19694571     AAsi    G    C        0      0        2 
  24 chr24_19694571     AKia    G    C        0      0        2 
  24 chr24_19694571     AOna    G    C        0      0        2 
  24 chr24_19694571     ASom    G    C        0      0        2 
  24 chr24_19694571     HCab    G    C        1      2        2 
  24 chr24_19694571     HPrz    G    C        1      2        2 
  24 chr24_19694571     ZBoe    G    C        0      0        2 
  24 chr24_19694571     ZGre    G    C        0      0        2 
  24 chr24_19694571     ZHar    G    C        0      0        2 
  24 chr24_19694571   Sample    G    C        0      0        2 
  24 chr24_19701046     AAsi    G    T        0      0        2 
  24 chr24_19701046     AKia    G    T        0      0        2 
  24 chr24_19701046     AOna    G    T        0      0        2 
  24 chr24_19701046     ASom    G    T        0      0        2 
  24 chr24_19701046     HCab    G    T        1      2        2 
  24 chr24_19701046     HPrz    G    T        0      0        2 
  24 chr24_19701046     ZBoe    G    T        0      0        2 
  24 chr24_19701046     ZGre    G    T        0      0        2 
  24 chr24_19701046     ZHar    G    T        0      0        2 
  24 chr24_19701046   Sample    G    T        0      0        2 
  24 chr24_19702582     AAsi    A    T        0      0        2 
  24 chr24_19702582     AKia    A    T        0      0        2 
  24 chr24_19702582     AOna    A    T        0      0        2 
  24 chr24_19702582     ASom    A    T        0      0        2 
  24 chr24_19702582     HCab    A    T        0      0        2 
  24 chr24_19702582     HPrz    A    T        1      2        2 
  24 chr24_19702582     ZBoe    A    T        0      0        2 
  24 chr24_19702582     ZGre    A    T        0      0        2 
  24 chr24_19702582     ZHar    A    T        0      0        2 
  24 chr24_19702582   Sample    A    T        0      0        2 
  24 chr24_19704312     AAsi    A    G        0      0        2 
  24 chr24_19704312     AKia    A    G        0      0        2 
  24 chr24_19704312     AOna    A    G        0      0        2 
  24 chr24_19704312     ASom    A    G        0      0        2 
  24 chr24_19704312     HCab    A    G        1      2        2 
  24 chr24_19704312     HPrz    A    G        1      2        2 
  24 chr24_19704312     ZBoe    A    G        0      0        2 
  24 chr24_19704312     ZGre    A    G        0      0        2 
  24 chr24_19704312     ZHar    A    G        0      0        2 
  24 chr24_19704312   Sample    A    G        0      0        2 
  24 chr24_19705740     AAsi    A    G        0      0        2 
  24 chr24_19705740     AKia    A    G        0      0        2 
  24 chr24_19705740     AOna    A    G        0      0        2 
  24 chr24_19705740     ASom    A    G        0      0        2 
  24 chr24_19705740     HCab    A    G        0      0        2 
  24 chr24_19705740     HPrz    A    G        0      0        2 
  24 chr24_19705740     ZBoe    A    G      0.5      1        2 
  24 chr24_19705740     ZGre    A    G        0      0        2 
  24 chr24_19705740     ZHar    A    G        0      0        2 
  24 chr24_19705740   Sample    A    G        0      0        2 
  24 chr24_19712948     AAsi    G    C        0      0        2 
  24 chr24_19712948     AKia    G    C        0      0        2 
  24 chr24_19712948     AOna    G    C        0      0        2 
  24 chr24_19712948     ASom    G    C        0      0        2 
  24 chr24_19712948     HCab    G    C      0.5      1        2 
  24 chr24_19712948     HPrz    G    C        0      0        2 
  24 chr24_19712948     ZBoe    G    C        0      0        2 
  24 chr24_19712948     ZGre    G    C        0      0        2 
  24 chr24_19712948     ZHar    G    C        0      0        2 
  24 chr24_19712948   Sample    G    C        0      0        2 
  24 chr24_19725531     AAsi    G    T        0      0        2 
  24 chr24_19725531     AKia    G    T        1      2        2 
  24 chr24_19725531     AOna    G    T        0      0        2 
  24 chr24_19725531     ASom    G    T        0      0        2 
  24 chr24_19725531     HCab    G    T        0      0        2 
  24 chr24_19725531     HPrz    G    T        0      0        2 
  24 chr24_19725531     ZBoe    G    T        0      0        2 
  24 chr24_19725531     ZGre    G    T        0      0        2 
  24 chr24_19725531     ZHar    G    T        0      0        2 
  24 chr24_19725531   Sample    G    T        0      0        2 
  24 chr24_19726588     AAsi    C    T        0      0        2 
  24 chr24_19726588     AKia    C    T        0      0        2 
  24 chr24_19726588     AOna    C    T        0      0        2 
  24 chr24_19726588     ASom    C    T        0      0        2 
  24 chr24_19726588     HCab    C    T      0.5      1        2 
  24 chr24_19726588     HPrz    C    T        1      2        2 
  24 chr24_19726588     ZBoe    C    T        0      0        2 
  24 chr24_19726588     ZGre    C    T        0      0        2 
  24 chr24_19726588     ZHar    C    T        0      0        2 
  24 chr24_19726588   Sample    C    T        0      0        2 
  24 chr24_19726637     AAsi    G    A        0      0        2 
  24 chr24_19726637     AKia    G    A        0      0        2 
  24 chr24_19726637     AOna    G    A        0      0        2 
  24 chr24_19726637     ASom    G    A        0      0        2 
  24 chr24_19726637     HCab    G    A        0      0        2 
  24 chr24_19726637     HPrz    G    A        0      0        2 
  24 chr24_19726637     ZBoe    G    A        0      0        2 
  24 chr24_19726637     ZGre    G    A        0      0        2 
  24 chr24_19726637     ZHar    G    A        1      2        2 
  24 chr24_19726637   Sample    G    A        0      0        2 
  24 chr24_19748721     AAsi    T    C        0      0        2 
  24 chr24_19748721     AKia    T    C        0      0        2 
  24 chr24_19748721     AOna    T    C        0      0        2 
  24 chr24_19748721     ASom    T    C        0      0        2 
  24 chr24_19748721     HCab    T    C        0      0        2 
  24 chr24_19748721     HPrz    T    C        0      0        2 
  24 chr24_19748721     ZBoe    T    C        0      0        2 
  24 chr24_19748721     ZGre    T    C        0      0        2 
  24 chr24_19748721     ZHar    T    C        1      2        2 
  24 chr24_19748721   Sample    T    C        0      0        2 
  24 chr24_19754199     AAsi    C    G        0      0        2 
  24 chr24_19754199     AKia    C    G        0      0        2 
  24 chr24_19754199     AOna    C    G        0      0        2 
  24 chr24_19754199     ASom    C    G        0      0        2 
  24 chr24_19754199     HCab    C    G        1      2        2 
  24 chr24_19754199     HPrz    C    G        1      2        2 
  24 chr24_19754199     ZBoe    C    G        0      0        2 
  24 chr24_19754199     ZGre    C    G        0      0        2 
  24 chr24_19754199     ZHar    C    G        0      0        2 
  24 chr24_19754199   Sample    C    G        0      0        2 
  24 chr24_19755045     AAsi    C    G        0      0        2 
  24 chr24_19755045     AKia    C    G        0      0        2 
  24 chr24_19755045     AOna    C    G        0      0        2 
  24 chr24_19755045     ASom    C    G        1      2        2 
  24 chr24_19755045     HCab    C    G        0      0        2 
  24 chr24_19755045     HPrz    C    G        0      0        2 
  24 chr24_19755045     ZBoe    C    G        0      0        2 
  24 chr24_19755045     ZGre    C    G        0      0        2 
  24 chr24_19755045     ZHar    C    G        0      0        2 
  24 chr24_19755045   Sample    C    G        0      0        2 
  24 chr24_19759860     AAsi    A    G        0      0        2 
  24 chr24_19759860     AKia    A    G        0      0        2 
  24 chr24_19759860     AOna    A    G        0      0        2 
  24 chr24_19759860     ASom    A    G        0      0        2 
  24 chr24_19759860     HCab    A    G        0      0        2 
  24 chr24_19759860     HPrz    A    G        0      0        2 
  24 chr24_19759860     ZBoe    A    G        0      0        2 
  24 chr24_19759860     ZGre    A    G        1      2        2 
  24 chr24_19759860     ZHar    A    G        0      0        2 
  24 chr24_19759860   Sample    A    G        0      0        2 
  24 chr24_19762079     AAsi    A    C        1      2        2 
  24 chr24_19762079     AKia    A    C        0      0        2 
  24 chr24_19762079     AOna    A    C        0      0        2 
  24 chr24_19762079     ASom    A    C        1      2        2 
  24 chr24_19762079     HCab    A    C        0      0        2 
  24 chr24_19762079     HPrz    A    C        0      0        2 
  24 chr24_19762079     ZBoe    A    C        0      0        2 
  24 chr24_19762079     ZGre    A    C        0      0        2 
  24 chr24_19762079     ZHar    A    C        0      0        2 
  24 chr24_19762079   Sample    A    C        1      2        2 
  24 chr24_19763491     AAsi    A    G        0      0        2 
  24 chr24_19763491     AKia    A    G        0      0        2 
  24 chr24_19763491     AOna    A    G        0      0        2 
  24 chr24_19763491     ASom    A    G        0      0        2 
  24 chr24_19763491     HCab    A    G        0      0        2 
  24 chr24_19763491     HPrz    A    G        0      0        2 
  24 chr24_19763491     ZBoe    A    G        0      0        2 
  24 chr24_19763491     ZGre    A    G        1      2        2 
  24 chr24_19763491     ZHar    A    G        0      0        2 
  24 chr24_19763491   Sample    A    G        0      0        2 
  24 chr24_19779731     AAsi    G    A        0      0        2 
  24 chr24_19779731     AKia    G    A        0      0        2 
  24 chr24_19779731     AOna    G    A        0      0        2 
  24 chr24_19779731     ASom    G    A        0      0        2 
  24 chr24_19779731     HCab    G    A        1      2        2 
  24 chr24_19779731     HPrz    G    A        1      2        2 
  24 chr24_19779731     ZBoe    G    A        0      0        2 
  24 chr24_19779731     ZGre    G    A        0      0        2 
  24 chr24_19779731     ZHar    G    A        0      0        2 
  24 chr24_19779731   Sample    G    A        0      0        2 
  24 chr24_19786627     AAsi    A    G        0      0        2 
  24 chr24_19786627     AKia    A    G        0      0        2 
  24 chr24_19786627     AOna    A    G        0      0        2 
  24 chr24_19786627     ASom    A    G        0      0        2 
  24 chr24_19786627     HCab    A    G        0      0        2 
  24 chr24_19786627     HPrz    A    G        0      0        2 
  24 chr24_19786627     ZBoe    A    G        0      0        2 
  24 chr24_19786627     ZGre    A    G        1      2        2 
  24 chr24_19786627     ZHar    A    G        0      0        2 
  24 chr24_19786627   Sample    A    G        0      0        2 
  24 chr24_19789276     AAsi    T    C        0      0        2 
  24 chr24_19789276     AKia    T    C        0      0        2 
  24 chr24_19789276     AOna    T    C        0      0        2 
  24 chr24_19789276     ASom    T    C        0      0        2 
  24 chr24_19789276     HCab    T    C        0      0        2 
  24 chr24_19789276     HPrz    T    C        0      0        2 
  24 chr24_19789276     ZBoe    T    C        0      0        2 
  24 chr24_19789276     ZGre    T    C        1      2        2 
  24 chr24_19789276     ZHar    T    C        0      0        2 
  24 chr24_19789276   Sample    T    C        0      0        2 
  24 chr24_19801099     AAsi    T    A        0      0        2 
  24 chr24_19801099     AKia    T    A        0      0        2 
  24 chr24_19801099     AOna    T    A      0.5      1        2 
  24 chr24_19801099     ASom    T    A        0      0        2 
  24 chr24_19801099     HCab    T    A        0      0        2 
  24 chr24_19801099     HPrz    T    A        0      0        2 
  24 chr24_19801099     ZBoe    T    A        0      0        2 
  24 chr24_19801099     ZGre    T    A        0      0        2 
  24 chr24_19801099     ZHar    T    A        0      0        2 
  24 chr24_19801099   Sample    T    A        0      0        2 
  24 chr24_19802160     AAsi    G    T        0      0        2 
  24 chr24_19802160     AKia    G    T        0      0        2 
  24 chr24_19802160     AOna    G    T        0      0        2 
  24 chr24_19802160     ASom    G    T        0      0        2 
  24 chr24_19802160     HCab    G    T        0      0        2 
  24 chr24_19802160     HPrz    G    T        0      0        2 
  24 chr24_19802160     ZBoe    G    T      0.5      1        2 
  24 chr24_19802160     ZGre    G    T        0      0        2 
  24 chr24_19802160     ZHar    G    T        0      0        2 
  24 chr24_19802160   Sample    G    T        0      0        2 
  24 chr24_19807534     AAsi    G    A        0      0        2 
  24 chr24_19807534     AKia    G    A        0      0        2 
  24 chr24_19807534     AOna    G    A        0      0        2 
  24 chr24_19807534     ASom    G    A        0      0        2 
  24 chr24_19807534     HCab    G    A        1      2        2 
  24 chr24_19807534     HPrz    G    A        1      2        2 
  24 chr24_19807534     ZBoe    G    A        0      0        2 
  24 chr24_19807534     ZGre    G    A        0      0        2 
  24 chr24_19807534     ZHar    G    A        0      0        2 
  24 chr24_19807534   Sample    G    A        0      0        2 
  24 chr24_19816186     AAsi    C    G        0      0        2 
  24 chr24_19816186     AKia    C    G        0      0        2 
  24 chr24_19816186     AOna    C    G        0      0        2 
  24 chr24_19816186     ASom    C    G        0      0        2 
  24 chr24_19816186     HCab    C    G        1      2        2 
  24 chr24_19816186     HPrz    C    G        1      2        2 
  24 chr24_19816186     ZBoe    C    G        0      0        2 
  24 chr24_19816186     ZGre    C    G        0      0        2 
  24 chr24_19816186     ZHar    C    G        0      0        2 
  24 chr24_19816186   Sample    C    G        0      0        2 
  24 chr24_19818428     AAsi    T    G        0      0        2 
  24 chr24_19818428     AKia    T    G        0      0        2 
  24 chr24_19818428     AOna    T    G        0      0        2 
  24 chr24_19818428     ASom    T    G        0      0        2 
  24 chr24_19818428     HCab    T    G        0      0        2 
  24 chr24_19818428     HPrz    T    G        0      0        2 
  24 chr24_19818428     ZBoe    T    G      0.5      1        2 
  24 chr24_19818428     ZGre    T    G        0      0        2 
  24 chr24_19818428     ZHar    T    G        0      0        2 
  24 chr24_19818428   Sample    T    G        0      0        2 
  24 chr24_19827711     AAsi    G    A        0      0        2 
  24 chr24_19827711     AKia    G    A        0      0        2 
  24 chr24_19827711     AOna    G    A        0      0        2 
  24 chr24_19827711     ASom    G    A        0      0        2 
  24 chr24_19827711     HCab    G    A      0.5      1        2 
  24 chr24_19827711     HPrz    G    A        1      2        2 
  24 chr24_19827711     ZBoe    G    A        0      0        2 
  24 chr24_19827711     ZGre    G    A        0      0        2 
  24 chr24_19827711     ZHar    G    A        0      0        2 
  24 chr24_19827711   Sample    G    A        0      0        2 
  24 chr24_19829061     AAsi    T    C        0      0        2 
  24 chr24_19829061     AKia    T    C        0      0        2 
  24 chr24_19829061     AOna    T    C        0      0        2 
  24 chr24_19829061     ASom    T    C        0      0        2 
  24 chr24_19829061     HCab    T    C        1      2        2 
  24 chr24_19829061     HPrz    T    C        1      2        2 
  24 chr24_19829061     ZBoe    T    C        0      0        2 
  24 chr24_19829061     ZGre    T    C        0      0        2 
  24 chr24_19829061     ZHar    T    C        0      0        2 
  24 chr24_19829061   Sample    T    C        0      0        2 
  24 chr24_19831245     AAsi    A    G        0      0        2 
  24 chr24_19831245     AKia    A    G        0      0        2 
  24 chr24_19831245     AOna    A    G        0      0        2 
  24 chr24_19831245     ASom    A    G        0      0        2 
  24 chr24_19831245     HCab    A    G        1      2        2 
  24 chr24_19831245     HPrz    A    G        1      2        2 
  24 chr24_19831245     ZBoe    A    G        0      0        2 
  24 chr24_19831245     ZGre    A    G        0      0        2 
  24 chr24_19831245     ZHar    A    G        0      0        2 
  24 chr24_19831245   Sample    A    G        0      0        2 
  24 chr24_19831446     AAsi    C    A        0      0        2 
  24 chr24_19831446     AKia    C    A        1      2        2 
  24 chr24_19831446     AOna    C    A        1      2        2 
  24 chr24_19831446     ASom    C    A        0      0        2 
  24 chr24_19831446     HCab    C    A        0      0        2 
  24 chr24_19831446     HPrz    C    A        0      0        2 
  24 chr24_19831446     ZBoe    C    A        0      0        2 
  24 chr24_19831446     ZGre    C    A        0      0        2 
  24 chr24_19831446     ZHar    C    A        0      0        2 
  24 chr24_19831446   Sample    C    A        0      0        2 
  24 chr24_19834408     AAsi    G    A        0      0        2 
  24 chr24_19834408     AKia    G    A        0      0        2 
  24 chr24_19834408     AOna    G    A        0      0        2 
  24 chr24_19834408     ASom    G    A        0      0        2 
  24 chr24_19834408     HCab    G    A        1      2        2 
  24 chr24_19834408     HPrz    G    A        1      2        2 
  24 chr24_19834408     ZBoe    G    A        0      0        2 
  24 chr24_19834408     ZGre    G    A        0      0        2 
  24 chr24_19834408     ZHar    G    A        0      0        2 
  24 chr24_19834408   Sample    G    A        0      0        2 
  24 chr24_19835002     AAsi    G    A        0      0        2 
  24 chr24_19835002     AKia    G    A        0      0        2 
  24 chr24_19835002     AOna    G    A        0      0        2 
  24 chr24_19835002     ASom    G    A        0      0        2 
  24 chr24_19835002     HCab    G    A      0.5      1        2 
  24 chr24_19835002     HPrz    G    A        0      0        2 
  24 chr24_19835002     ZBoe    G    A        0      0        2 
  24 chr24_19835002     ZGre    G    A        0      0        2 
  24 chr24_19835002     ZHar    G    A        0      0        2 
  24 chr24_19835002   Sample    G    A        0      0        2 
  24 chr24_19836543     AAsi    G    T        0      0        2 
  24 chr24_19836543     AKia    G    T        0      0        2 
  24 chr24_19836543     AOna    G    T        0      0        2 
  24 chr24_19836543     ASom    G    T        0      0        2 
  24 chr24_19836543     HCab    G    T        1      2        2 
  24 chr24_19836543     HPrz    G    T        1      2        2 
  24 chr24_19836543     ZBoe    G    T        0      0        2 
  24 chr24_19836543     ZGre    G    T        0      0        2 
  24 chr24_19836543     ZHar    G    T        0      0        2 
  24 chr24_19836543   Sample    G    T        0      0        2 
  24 chr24_19845645     AAsi    T    C        0      0        2 
  24 chr24_19845645     AKia    T    C        0      0        2 
  24 chr24_19845645     AOna    T    C        0      0        2 
  24 chr24_19845645     ASom    T    C        0      0        2 
  24 chr24_19845645     HCab    T    C        1      2        2 
  24 chr24_19845645     HPrz    T    C        1      2        2 
  24 chr24_19845645     ZBoe    T    C        0      0        2 
  24 chr24_19845645     ZGre    T    C        0      0        2 
  24 chr24_19845645     ZHar    T    C        0      0        2 
  24 chr24_19845645   Sample    T    C        0      0        2 
  24 chr24_19846530     AAsi    G    A        0      0        2 
  24 chr24_19846530     AKia    G    A        0      0        2 
  24 chr24_19846530     AOna    G    A        0      0        2 
  24 chr24_19846530     ASom    G    A        0      0        2 
  24 chr24_19846530     HCab    G    A        0      0        2 
  24 chr24_19846530     HPrz    G    A        0      0        2 
  24 chr24_19846530     ZBoe    G    A        0      0        2 
  24 chr24_19846530     ZGre    G    A        1      2        2 
  24 chr24_19846530     ZHar    G    A        0      0        2 
  24 chr24_19846530   Sample    G    A        0      0        2 
  24 chr24_19861351     AAsi    C    T        0      0        2 
  24 chr24_19861351     AKia    C    T        0      0        2 
  24 chr24_19861351     AOna    C    T        0      0        2 
  24 chr24_19861351     ASom    C    T        0      0        2 
  24 chr24_19861351     HCab    C    T        0      0        2 
  24 chr24_19861351     HPrz    C    T        0      0        2 
  24 chr24_19861351     ZBoe    C    T        0      0        2 
  24 chr24_19861351     ZGre    C    T        1      2        2 
  24 chr24_19861351     ZHar    C    T        0      0        2 
  24 chr24_19861351   Sample    C    T        0      0        2 
  24 chr24_19868928     AAsi    G    A        0      0        2 
  24 chr24_19868928     AKia    G    A        0      0        2 
  24 chr24_19868928     AOna    G    A        0      0        2 
  24 chr24_19868928     ASom    G    A        0      0        2 
  24 chr24_19868928     HCab    G    A        1      2        2 
  24 chr24_19868928     HPrz    G    A        1      2        2 
  24 chr24_19868928     ZBoe    G    A        0      0        2 
  24 chr24_19868928     ZGre    G    A        0      0        2 
  24 chr24_19868928     ZHar    G    A        0      0        2 
  24 chr24_19868928   Sample    G    A        0      0        2 
  24 chr24_19871181     AAsi    A    G        1      2        2 
  24 chr24_19871181     AKia    A    G        0      0        2 
  24 chr24_19871181     AOna    A    G        0      0        2 
  24 chr24_19871181     ASom    A    G        0      0        2 
  24 chr24_19871181     HCab    A    G        0      0        2 
  24 chr24_19871181     HPrz    A    G        0      0        2 
  24 chr24_19871181     ZBoe    A    G        0      0        2 
  24 chr24_19871181     ZGre    A    G        0      0        2 
  24 chr24_19871181     ZHar    A    G        0      0        2 
  24 chr24_19871181   Sample    A    G        0      0        2 
  24 chr24_19874182     AAsi    G    A        0      0        2 
  24 chr24_19874182     AKia    G    A        0      0        2 
  24 chr24_19874182     AOna    G    A        0      0        2 
  24 chr24_19874182     ASom    G    A        0      0        2 
  24 chr24_19874182     HCab    G    A        1      2        2 
  24 chr24_19874182     HPrz    G    A        1      2        2 
  24 chr24_19874182     ZBoe    G    A        0      0        2 
  24 chr24_19874182     ZGre    G    A        0      0        2 
  24 chr24_19874182     ZHar    G    A        0      0        2 
  24 chr24_19874182   Sample    G    A        0      0        2 
  24 chr24_19874989     AAsi    T    C        0      0        2 
  24 chr24_19874989     AKia    T    C        0      0        2 
  24 chr24_19874989     AOna    T    C        0      0        2 
  24 chr24_19874989     ASom    T    C        0      0        2 
  24 chr24_19874989     HCab    T    C        1      2        2 
  24 chr24_19874989     HPrz    T    C        1      2        2 
  24 chr24_19874989     ZBoe    T    C        0      0        2 
  24 chr24_19874989     ZGre    T    C        0      0        2 
  24 chr24_19874989     ZHar    T    C        0      0        2 
  24 chr24_19874989   Sample    T    C        0      0        2 
  24 chr24_19880205     AAsi    C    T        0      0        2 
  24 chr24_19880205     AKia    C    T        0      0        2 
  24 chr24_19880205     AOna    C    T        0      0        2 
  24 chr24_19880205     ASom    C    T        0      0        2 
  24 chr24_19880205     HCab    C    T        1      2        2 
  24 chr24_19880205     HPrz    C    T        1      2        2 
  24 chr24_19880205     ZBoe    C    T        0      0        2 
  24 chr24_19880205     ZGre    C    T        0      0        2 
  24 chr24_19880205     ZHar    C    T        0      0        2 
  24 chr24_19880205   Sample    C    T        0      0        2 
  24 chr24_19889635     AAsi    T    C        0      0        2 
  24 chr24_19889635     AKia    T    C        0      0        2 
  24 chr24_19889635     AOna    T    C        0      0        2 
  24 chr24_19889635     ASom    T    C        0      0        2 
  24 chr24_19889635     HCab    T    C        1      2        2 
  24 chr24_19889635     HPrz    T    C        1      2        2 
  24 chr24_19889635     ZBoe    T    C        0      0        2 
  24 chr24_19889635     ZGre    T    C        0      0        2 
  24 chr24_19889635     ZHar    T    C        0      0        2 
  24 chr24_19889635   Sample    T    C        0      0        2 
  24 chr24_19890723     AAsi    C    G        0      0        2 
  24 chr24_19890723     AKia    C    G        0      0        2 
  24 chr24_19890723     AOna    C    G        0      0        2 
  24 chr24_19890723     ASom    C    G        0      0        2 
  24 chr24_19890723     HCab    C    G        0      0        2 
  24 chr24_19890723     HPrz    C    G        0      0        2 
  24 chr24_19890723     ZBoe    C    G      0.5      1        2 
  24 chr24_19890723     ZGre    C    G        0      0        2 
  24 chr24_19890723     ZHar    C    G        0      0        2 
  24 chr24_19890723   Sample    C    G        0      0        2 
  24 chr24_19894239     AAsi    C    T        0      0        2 
  24 chr24_19894239     AKia    C    T        0      0        2 
  24 chr24_19894239     AOna    C    T        0      0        2 
  24 chr24_19894239     ASom    C    T        0      0        2 
  24 chr24_19894239     HCab    C    T        1      2        2 
  24 chr24_19894239     HPrz    C    T        1      2        2 
  24 chr24_19894239     ZBoe    C    T        0      0        2 
  24 chr24_19894239     ZGre    C    T        0      0        2 
  24 chr24_19894239     ZHar    C    T        0      0        2 
  24 chr24_19894239   Sample    C    T        0      0        2 
  24 chr24_19894926     AAsi    C    T        0      0        2 
  24 chr24_19894926     AKia    C    T        0      0        2 
  24 chr24_19894926     AOna    C    T        0      0        2 
  24 chr24_19894926     ASom    C    T        0      0        2 
  24 chr24_19894926     HCab    C    T        1      2        2 
  24 chr24_19894926     HPrz    C    T        1      2        2 
  24 chr24_19894926     ZBoe    C    T        0      0        2 
  24 chr24_19894926     ZGre    C    T        0      0        2 
  24 chr24_19894926     ZHar    C    T        0      0        2 
  24 chr24_19894926   Sample    C    T        0      0        2 
  24 chr24_19900020     AAsi    A    G        0      0        2 
  24 chr24_19900020     AKia    A    G        0      0        2 
  24 chr24_19900020     AOna    A    G        0      0        2 
  24 chr24_19900020     ASom    A    G        0      0        2 
  24 chr24_19900020     HCab    A    G      0.5      1        2 
  24 chr24_19900020     HPrz    A    G        0      0        2 
  24 chr24_19900020     ZBoe    A    G        0      0        2 
  24 chr24_19900020     ZGre    A    G        0      0        2 
  24 chr24_19900020     ZHar    A    G        0      0        2 
  24 chr24_19900020   Sample    A    G        0      0        2 
  24 chr24_19900201     AAsi    G    A        0      0        2 
  24 chr24_19900201     AKia    G    A        0      0        2 
  24 chr24_19900201     AOna    G    A        0      0        2 
  24 chr24_19900201     ASom    G    A        0      0        2 
  24 chr24_19900201     HCab    G    A        0      0        2 
  24 chr24_19900201     HPrz    G    A        0      0        2 
  24 chr24_19900201     ZBoe    G    A        0      0        2 
  24 chr24_19900201     ZGre    G    A        1      2        2 
  24 chr24_19900201     ZHar    G    A        0      0        2 
  24 chr24_19900201   Sample    G    A        0      0        2 
  24 chr24_19902645     AAsi    T    A        0      0        2 
  24 chr24_19902645     AKia    T    A        0      0        2 
  24 chr24_19902645     AOna    T    A        0      0        2 
  24 chr24_19902645     ASom    T    A        0      0        2 
  24 chr24_19902645     HCab    T    A        1      2        2 
  24 chr24_19902645     HPrz    T    A        1      2        2 
  24 chr24_19902645     ZBoe    T    A        0      0        2 
  24 chr24_19902645     ZGre    T    A        0      0        2 
  24 chr24_19902645     ZHar    T    A        0      0        2 
  24 chr24_19902645   Sample    T    A        0      0        2 
  24 chr24_19904108     AAsi    A    G        0      0        2 
  24 chr24_19904108     AKia    A    G        0      0        2 
  24 chr24_19904108     AOna    A    G        0      0        2 
  24 chr24_19904108     ASom    A    G        0      0        2 
  24 chr24_19904108     HCab    A    G        0      0        2 
  24 chr24_19904108     HPrz    A    G        1      2        2 
  24 chr24_19904108     ZBoe    A    G        0      0        2 
  24 chr24_19904108     ZGre    A    G        0      0        2 
  24 chr24_19904108     ZHar    A    G        0      0        2 
  24 chr24_19904108   Sample    A    G        0      0        2 
  24 chr24_19914630     AAsi    C    T        0      0        2 
  24 chr24_19914630     AKia    C    T        0      0        2 
  24 chr24_19914630     AOna    C    T        0      0        2 
  24 chr24_19914630     ASom    C    T        0      0        2 
  24 chr24_19914630     HCab    C    T        0      0        2 
  24 chr24_19914630     HPrz    C    T        0      0        2 
  24 chr24_19914630     ZBoe    C    T        0      0        2 
  24 chr24_19914630     ZGre    C    T        0      0        2 
  24 chr24_19914630     ZHar    C    T        1      2        2 
  24 chr24_19914630   Sample    C    T        0      0        2 
  24 chr24_19914759     AAsi    C    G        0      0        2 
  24 chr24_19914759     AKia    C    G        0      0        2 
  24 chr24_19914759     AOna    C    G      0.5      1        2 
  24 chr24_19914759     ASom    C    G        0      0        2 
  24 chr24_19914759     HCab    C    G        0      0        2 
  24 chr24_19914759     HPrz    C    G        0      0        2 
  24 chr24_19914759     ZBoe    C    G        0      0        2 
  24 chr24_19914759     ZGre    C    G        0      0        2 
  24 chr24_19914759     ZHar    C    G        0      0        2 
  24 chr24_19914759   Sample    C    G        0      0        2 
  24 chr24_19926782     AAsi    T    C        0      0        2 
  24 chr24_19926782     AKia    T    C        0      0        2 
  24 chr24_19926782     AOna    T    C        0      0        2 
  24 chr24_19926782     ASom    T    C        0      0        2 
  24 chr24_19926782     HCab    T    C        0      0        2 
  24 chr24_19926782     HPrz    T    C        0      0        2 
  24 chr24_19926782     ZBoe    T    C        0      0        2 
  24 chr24_19926782     ZGre    T    C        0      0        2 
  24 chr24_19926782     ZHar    T    C        1      2        2 
  24 chr24_19926782   Sample    T    C        0      0        2 
  24 chr24_19929715     AAsi    G    A        0      0        2 
  24 chr24_19929715     AKia    G    A        0      0        2 
  24 chr24_19929715     AOna    G    A        0      0        2 
  24 chr24_19929715     ASom    G    A        0      0        2 
  24 chr24_19929715     HCab    G    A        0      0        2 
  24 chr24_19929715     HPrz    G    A        0      0        2 
  24 chr24_19929715     ZBoe    G    A        0      0        2 
  24 chr24_19929715     ZGre    G    A        0      0        2 
  24 chr24_19929715     ZHar    G    A        1      2        2 
  24 chr24_19929715   Sample    G    A        0      0        2 
  24 chr24_19933156     AAsi    T    C        0      0        2 
  24 chr24_19933156     AKia    T    C        0      0        2 
  24 chr24_19933156     AOna    T    C        0      0        2 
  24 chr24_19933156     ASom    T    C        0      0        2 
  24 chr24_19933156     HCab    T    C        0      0        2 
  24 chr24_19933156     HPrz    T    C        1      2        2 
  24 chr24_19933156     ZBoe    T    C        0      0        2 
  24 chr24_19933156     ZGre    T    C        0      0        2 
  24 chr24_19933156     ZHar    T    C        0      0        2 
  24 chr24_19933156   Sample    T    C        0      0        2 
  24 chr24_19942555     AAsi    G    A        0      0        2 
  24 chr24_19942555     AKia    G    A      0.5      1        2 
  24 chr24_19942555     AOna    G    A        0      0        2 
  24 chr24_19942555     ASom    G    A        0      0        2 
  24 chr24_19942555     HCab    G    A        0      0        2 
  24 chr24_19942555     HPrz    G    A        0      0        2 
  24 chr24_19942555     ZBoe    G    A        0      0        2 
  24 chr24_19942555     ZGre    G    A        0      0        2 
  24 chr24_19942555     ZHar    G    A        0      0        2 
  24 chr24_19942555   Sample    G    A        0      0        2 
  24 chr24_19944015     AAsi    G    A        0      0        2 
  24 chr24_19944015     AKia    G    A        0      0        2 
  24 chr24_19944015     AOna    G    A        0      0        2 
  24 chr24_19944015     ASom    G    A        0      0        2 
  24 chr24_19944015     HCab    G    A        1      2        2 
  24 chr24_19944015     HPrz    G    A        1      2        2 
  24 chr24_19944015     ZBoe    G    A        0      0        2 
  24 chr24_19944015     ZGre    G    A        0      0        2 
  24 chr24_19944015     ZHar    G    A        0      0        2 
  24 chr24_19944015   Sample    G    A        0      0        2 
  24 chr24_19945078     AAsi    T    G        0      0        2 
  24 chr24_19945078     AKia    T    G        0      0        2 
  24 chr24_19945078     AOna    T    G        0      0        2 
  24 chr24_19945078     ASom    T    G        0      0        2 
  24 chr24_19945078     HCab    T    G        0      0        2 
  24 chr24_19945078     HPrz    T    G        0      0        2 
  24 chr24_19945078     ZBoe    T    G        0      0        2 
  24 chr24_19945078     ZGre    T    G        0      0        2 
  24 chr24_19945078     ZHar    T    G      0.5      1        2 
  24 chr24_19945078   Sample    T    G        0      0        2 
  24 chr24_19946649     AAsi    G    A        0      0        2 
  24 chr24_19946649     AKia    G    A      0.5      1        2 
  24 chr24_19946649     AOna    G    A        0      0        2 
  24 chr24_19946649     ASom    G    A        0      0        2 
  24 chr24_19946649     HCab    G    A        0      0        2 
  24 chr24_19946649     HPrz    G    A        0      0        2 
  24 chr24_19946649     ZBoe    G    A        0      0        2 
  24 chr24_19946649     ZGre    G    A        0      0        2 
  24 chr24_19946649     ZHar    G    A        0      0        2 
  24 chr24_19946649   Sample    G    A        0      0        2 
  24 chr24_19946721     AAsi    T    C        0      0        2 
  24 chr24_19946721     AKia    T    C        0      0        2 
  24 chr24_19946721     AOna    T    C        0      0        2 
  24 chr24_19946721     ASom    T    C        0      0        2 
  24 chr24_19946721     HCab    T    C        0      0        2 
  24 chr24_19946721     HPrz    T    C        0      0        2 
  24 chr24_19946721     ZBoe    T    C      0.5      1        2 
  24 chr24_19946721     ZGre    T    C        0      0        2 
  24 chr24_19946721     ZHar    T    C        0      0        2 
  24 chr24_19946721   Sample    T    C        0      0        2 
  24 chr24_19946854     AAsi    C    T        0      0        2 
  24 chr24_19946854     AKia    C    T        0      0        2 
  24 chr24_19946854     AOna    C    T      0.5      1        2 
  24 chr24_19946854     ASom    C    T        0      0        2 
  24 chr24_19946854     HCab    C    T        0      0        2 
  24 chr24_19946854     HPrz    C    T        0      0        2 
  24 chr24_19946854     ZBoe    C    T        0      0        2 
  24 chr24_19946854     ZGre    C    T        0      0        2 
  24 chr24_19946854     ZHar    C    T        0      0        2 
  24 chr24_19946854   Sample    C    T        0      0        2 
  24 chr24_19953432     AAsi    G    A        0      0        2 
  24 chr24_19953432     AKia    G    A        0      0        2 
  24 chr24_19953432     AOna    G    A        0      0        2 
  24 chr24_19953432     ASom    G    A        0      0        2 
  24 chr24_19953432     HCab    G    A        1      2        2 
  24 chr24_19953432     HPrz    G    A        1      2        2 
  24 chr24_19953432     ZBoe    G    A        0      0        2 
  24 chr24_19953432     ZGre    G    A        0      0        2 
  24 chr24_19953432     ZHar    G    A        0      0        2 
  24 chr24_19953432   Sample    G    A        0      0        2 
  24 chr24_19956993     AAsi    A    G        0      0        2 
  24 chr24_19956993     AKia    A    G        0      0        2 
  24 chr24_19956993     AOna    A    G        0      0        2 
  24 chr24_19956993     ASom    A    G        0      0        2 
  24 chr24_19956993     HCab    A    G        1      2        2 
  24 chr24_19956993     HPrz    A    G        0      0        2 
  24 chr24_19956993     ZBoe    A    G        0      0        2 
  24 chr24_19956993     ZGre    A    G        0      0        2 
  24 chr24_19956993     ZHar    A    G        0      0        2 
  24 chr24_19956993   Sample    A    G        0      0        2 
  24 chr24_19962996     AAsi    A    T        0      0        2 
  24 chr24_19962996     AKia    A    T        0      0        2 
  24 chr24_19962996     AOna    A    T        0      0        2 
  24 chr24_19962996     ASom    A    T        0      0        2 
  24 chr24_19962996     HCab    A    T        0      0        2 
  24 chr24_19962996     HPrz    A    T        0      0        2 
  24 chr24_19962996     ZBoe    A    T        1      2        2 
  24 chr24_19962996     ZGre    A    T        0      0        2 
  24 chr24_19962996     ZHar    A    T        0      0        2 
  24 chr24_19962996   Sample    A    T        0      0        2 
  24 chr24_19964696     AAsi    C    T        0      0        2 
  24 chr24_19964696     AKia    C    T        0      0        2 
  24 chr24_19964696     AOna    C    T        1      2        2 
  24 chr24_19964696     ASom    C    T        0      0        2 
  24 chr24_19964696     HCab    C    T        0      0        2 
  24 chr24_19964696     HPrz    C    T        0      0        2 
  24 chr24_19964696     ZBoe    C    T        0      0        2 
  24 chr24_19964696     ZGre    C    T        0      0        2 
  24 chr24_19964696     ZHar    C    T        0      0        2 
  24 chr24_19964696   Sample    C    T        0      0        2 
  24 chr24_19972926     AAsi    A    G        0      0        2 
  24 chr24_19972926     AKia    A    G      0.5      1        2 
  24 chr24_19972926     AOna    A    G        0      0        2 
  24 chr24_19972926     ASom    A    G        0      0        2 
  24 chr24_19972926     HCab    A    G        0      0        2 
  24 chr24_19972926     HPrz    A    G        0      0        2 
  24 chr24_19972926     ZBoe    A    G        0      0        2 
  24 chr24_19972926     ZGre    A    G        0      0        2 
  24 chr24_19972926     ZHar    A    G        0      0        2 
  24 chr24_19972926   Sample    A    G        0      0        2 
  24 chr24_19984535     AAsi    A    G        0      0        2 
  24 chr24_19984535     AKia    A    G        1      2        2 
  24 chr24_19984535     AOna    A    G      0.5      1        2 
  24 chr24_19984535     ASom    A    G        0      0        2 
  24 chr24_19984535     HCab    A    G        0      0        2 
  24 chr24_19984535     HPrz    A    G        0      0        2 
  24 chr24_19984535     ZBoe    A    G        0      0        2 
  24 chr24_19984535     ZGre    A    G        0      0        2 
  24 chr24_19984535     ZHar    A    G        0      0        2 
  24 chr24_19984535   Sample    A    G        0      0        2 
  24 chr24_19989190     AAsi    A    G        0      0        2 
  24 chr24_19989190     AKia    A    G        0      0        2 
  24 chr24_19989190     AOna    A    G        0      0        2 
  24 chr24_19989190     ASom    A    G        0      0        2 
  24 chr24_19989190     HCab    A    G        1      2        2 
  24 chr24_19989190     HPrz    A    G        1      2        2 
  24 chr24_19989190     ZBoe    A    G        0      0        2 
  24 chr24_19989190     ZGre    A    G        0      0        2 
  24 chr24_19989190     ZHar    A    G        0      0        2 
  24 chr24_19989190   Sample    A    G        0      0        2 
  24 chr24_19991222     AAsi    C    T        0      0        2 
  24 chr24_19991222     AKia    C    T        0      0        2 
  24 chr24_19991222     AOna    C    T        0      0        2 
  24 chr24_19991222     ASom    C    T        0      0        2 
  24 chr24_19991222     HCab    C    T        0      0        2 
  24 chr24_19991222     HPrz    C    T        1      2        2 
  24 chr24_19991222     ZBoe    C    T        0      0        2 
  24 chr24_19991222     ZGre    C    T        0      0        2 
  24 chr24_19991222     ZHar    C    T        0      0        2 
  24 chr24_19991222   Sample    C    T        0      0        2 
  24 chr24_19994180     AAsi    A    G        0      0        2 
  24 chr24_19994180     AKia    A    G        0      0        2 
  24 chr24_19994180     AOna    A    G        0      0        2 
  24 chr24_19994180     ASom    A    G        0      0        2 
  24 chr24_19994180     HCab    A    G        1      2        2 
  24 chr24_19994180     HPrz    A    G        1      2        2 
  24 chr24_19994180     ZBoe    A    G        0      0        2 
  24 chr24_19994180     ZGre    A    G        0      0        2 
  24 chr24_19994180     ZHar    A    G        0      0        2 
  24 chr24_19994180   Sample    A    G        0      0        2 
  24 chr24_19994805     AAsi    T    C        0      0        2 
  24 chr24_19994805     AKia    T    C        0      0        2 
  24 chr24_19994805     AOna    T    C        0      0        2 
  24 chr24_19994805     ASom    T    C        0      0        2 
  24 chr24_19994805     HCab    T    C        0      0        2 
  24 chr24_19994805     HPrz    T    C        1      2        2 
  24 chr24_19994805     ZBoe    T    C        0      0        2 
  24 chr24_19994805     ZGre    T    C        0      0        2 
  24 chr24_19994805     ZHar    T    C        0      0        2 
  24 chr24_19994805   Sample    T    C        0      0        2 
  24 chr24_19998660     AAsi    T    C        0      0        2 
  24 chr24_19998660     AKia    T    C        0      0        2 
  24 chr24_19998660     AOna    T    C        0      0        2 
  24 chr24_19998660     ASom    T    C        0      0        2 
  24 chr24_19998660     HCab    T    C      0.5      1        2 
  24 chr24_19998660     HPrz    T    C        0      0        2 
  24 chr24_19998660     ZBoe    T    C        0      0        2 
  24 chr24_19998660     ZGre    T    C        0      0        2 
  24 chr24_19998660     ZHar    T    C        0      0        2 
  24 chr24_19998660   Sample    T    C        0      0        2 
  24 chr24_20000435     AAsi    A    G        0      0        2 
  24 chr24_20000435     AKia    A    G      0.5      1        2 
  24 chr24_20000435     AOna    A    G        0      0        2 
  24 chr24_20000435     ASom    A    G        0      0        2 
  24 chr24_20000435     HCab    A    G        0      0        2 
  24 chr24_20000435     HPrz    A    G        0      0        2 
  24 chr24_20000435     ZBoe    A    G        0      0        2 
  24 chr24_20000435     ZGre    A    G        0      0        2 
  24 chr24_20000435     ZHar    A    G        0      0        2 
  24 chr24_20000435   Sample    A    G        0      0        2 
  24 chr24_20006253     AAsi    A    G        0      0        2 
  24 chr24_20006253     AKia    A    G        0      0        2 
  24 chr24_20006253     AOna    A    G      0.5      1        2 
  24 chr24_20006253     ASom    A    G        0      0        2 
  24 chr24_20006253     HCab    A    G        0      0        2 
  24 chr24_20006253     HPrz    A    G        0      0        2 
  24 chr24_20006253     ZBoe    A    G        0      0        2 
  24 chr24_20006253     ZGre    A    G        0      0        2 
  24 chr24_20006253     ZHar    A    G        0      0        2 
  24 chr24_20006253   Sample    A    G        0      0        2 
  24 chr24_20019755     AAsi    C    G        0      0        2 
  24 chr24_20019755     AKia    C    G        0      0        2 
  24 chr24_20019755     AOna    C    G        0      0        2 
  24 chr24_20019755     ASom    C    G        0      0        2 
  24 chr24_20019755     HCab    C    G        1      2        2 
  24 chr24_20019755     HPrz    C    G        1      2        2 
  24 chr24_20019755     ZBoe    C    G        0      0        2 
  24 chr24_20019755     ZGre    C    G        0      0        2 
  24 chr24_20019755     ZHar    C    G        0      0        2 
  24 chr24_20019755   Sample    C    G        0      0        2 
  24 chr24_20026438     AAsi    G    A        0      0        2 
  24 chr24_20026438     AKia    G    A        0      0        2 
  24 chr24_20026438     AOna    G    A        0      0        2 
  24 chr24_20026438     ASom    G    A        0      0        2 
  24 chr24_20026438     HCab    G    A        1      2        2 
  24 chr24_20026438     HPrz    G    A        1      2        2 
  24 chr24_20026438     ZBoe    G    A        0      0        2 
  24 chr24_20026438     ZGre    G    A        0      0        2 
  24 chr24_20026438     ZHar    G    A        0      0        2 
  24 chr24_20026438   Sample    G    A        0      0        2 
  24 chr24_20026972     AAsi    C    G        0      0        2 
  24 chr24_20026972     AKia    C    G        0      0        2 
  24 chr24_20026972     AOna    C    G        0      0        2 
  24 chr24_20026972     ASom    C    G        0      0        2 
  24 chr24_20026972     HCab    C    G        0      0        2 
  24 chr24_20026972     HPrz    C    G        0      0        2 
  24 chr24_20026972     ZBoe    C    G        0      0        2 
  24 chr24_20026972     ZGre    C    G        0      0        2 
  24 chr24_20026972     ZHar    C    G        1      2        2 
  24 chr24_20026972   Sample    C    G        0      0        2 
  24 chr24_20031640     AAsi    A    G        0      0        2 
  24 chr24_20031640     AKia    A    G        0      0        2 
  24 chr24_20031640     AOna    A    G        0      0        2 
  24 chr24_20031640     ASom    A    G        0      0        2 
  24 chr24_20031640     HCab    A    G        0      0        2 
  24 chr24_20031640     HPrz    A    G        0      0        2 
  24 chr24_20031640     ZBoe    A    G      0.5      1        2 
  24 chr24_20031640     ZGre    A    G        0      0        2 
  24 chr24_20031640     ZHar    A    G        0      0        2 
  24 chr24_20031640   Sample    A    G        0      0        2 
  24 chr24_20032569     AAsi    G    A        0      0        2 
  24 chr24_20032569     AKia    G    A        0      0        2 
  24 chr24_20032569     AOna    G    A      0.5      1        2 
  24 chr24_20032569     ASom    G    A        0      0        2 
  24 chr24_20032569     HCab    G    A        0      0        2 
  24 chr24_20032569     HPrz    G    A        0      0        2 
  24 chr24_20032569     ZBoe    G    A        0      0        2 
  24 chr24_20032569     ZGre    G    A        0      0        2 
  24 chr24_20032569     ZHar    G    A        0      0        2 
  24 chr24_20032569   Sample    G    A        0      0        2 
  24 chr24_20033007     AAsi    G    C        0      0        2 
  24 chr24_20033007     AKia    G    C        0      0        2 
  24 chr24_20033007     AOna    G    C        0      0        2 
  24 chr24_20033007     ASom    G    C        0      0        2 
  24 chr24_20033007     HCab    G    C        0      0        2 
  24 chr24_20033007     HPrz    G    C        0      0        2 
  24 chr24_20033007     ZBoe    G    C        0      0        2 
  24 chr24_20033007     ZGre    G    C        1      2        2 
  24 chr24_20033007     ZHar    G    C        0      0        2 
  24 chr24_20033007   Sample    G    C        0      0        2 
  24 chr24_20033742     AAsi    T    G        0      0        2 
  24 chr24_20033742     AKia    T    G        0      0        2 
  24 chr24_20033742     AOna    T    G        0      0        2 
  24 chr24_20033742     ASom    T    G        0      0        2 
  24 chr24_20033742     HCab    T    G        1      2        2 
  24 chr24_20033742     HPrz    T    G        1      2        2 
  24 chr24_20033742     ZBoe    T    G        0      0        2 
  24 chr24_20033742     ZGre    T    G        0      0        2 
  24 chr24_20033742     ZHar    T    G        0      0        2 
  24 chr24_20033742   Sample    T    G        0      0        2 
  24 chr24_20037791     AAsi    T    A        0      0        2 
  24 chr24_20037791     AKia    T    A        0      0        2 
  24 chr24_20037791     AOna    T    A        0      0        2 
  24 chr24_20037791     ASom    T    A        0      0        2 
  24 chr24_20037791     HCab    T    A        0      0        2 
  24 chr24_20037791     HPrz    T    A        0      0        2 
  24 chr24_20037791     ZBoe    T    A        1      2        2 
  24 chr24_20037791     ZGre    T    A        0      0        2 
  24 chr24_20037791     ZHar    T    A        0      0        2 
  24 chr24_20037791   Sample    T    A        0      0        2 
  24 chr24_20040864     AAsi    A    C        0      0        2 
  24 chr24_20040864     AKia    A    C        0      0        2 
  24 chr24_20040864     AOna    A    C      0.5      1        2 
  24 chr24_20040864     ASom    A    C        0      0        2 
  24 chr24_20040864     HCab    A    C        0      0        2 
  24 chr24_20040864     HPrz    A    C        0      0        2 
  24 chr24_20040864     ZBoe    A    C        0      0        2 
  24 chr24_20040864     ZGre    A    C        0      0        2 
  24 chr24_20040864     ZHar    A    C        0      0        2 
  24 chr24_20040864   Sample    A    C        0      0        2 
  24 chr24_20041424     AAsi    C    T        0      0        2 
  24 chr24_20041424     AKia    C    T        0      0        2 
  24 chr24_20041424     AOna    C    T        0      0        2 
  24 chr24_20041424     ASom    C    T        0      0        2 
  24 chr24_20041424     HCab    C    T        0      0        2 
  24 chr24_20041424     HPrz    C    T        0      0        2 
  24 chr24_20041424     ZBoe    C    T      0.5      1        2 
  24 chr24_20041424     ZGre    C    T        0      0        2 
  24 chr24_20041424     ZHar    C    T        0      0        2 
  24 chr24_20041424   Sample    C    T        0      0        2 
  24 chr24_20041865     AAsi    G    C        0      0        2 
  24 chr24_20041865     AKia    G    C        0      0        2 
  24 chr24_20041865     AOna    G    C        0      0        2 
  24 chr24_20041865     ASom    G    C        0      0        2 
  24 chr24_20041865     HCab    G    C        0      0        2 
  24 chr24_20041865     HPrz    G    C        0      0        2 
  24 chr24_20041865     ZBoe    G    C      0.5      1        2 
  24 chr24_20041865     ZGre    G    C        0      0        2 
  24 chr24_20041865     ZHar    G    C        0      0        2 
  24 chr24_20041865   Sample    G    C        0      0        2 
  24 chr24_20045081     AAsi    G    A        0      0        2 
  24 chr24_20045081     AKia    G    A        0      0        2 
  24 chr24_20045081     AOna    G    A        0      0        2 
  24 chr24_20045081     ASom    G    A        0      0        2 
  24 chr24_20045081     HCab    G    A        1      2        2 
  24 chr24_20045081     HPrz    G    A        1      2        2 
  24 chr24_20045081     ZBoe    G    A        0      0        2 
  24 chr24_20045081     ZGre    G    A        0      0        2 
  24 chr24_20045081     ZHar    G    A        0      0        2 
  24 chr24_20045081   Sample    G    A        0      0        2 
  24 chr24_20050774     AAsi    T    A        0      0        2 
  24 chr24_20050774     AKia    T    A        0      0        2 
  24 chr24_20050774     AOna    T    A        0      0        2 
  24 chr24_20050774     ASom    T    A        0      0        2 
  24 chr24_20050774     HCab    T    A        1      2        2 
  24 chr24_20050774     HPrz    T    A        1      2        2 
  24 chr24_20050774     ZBoe    T    A        0      0        2 
  24 chr24_20050774     ZGre    T    A        0      0        2 
  24 chr24_20050774     ZHar    T    A        0      0        2 
  24 chr24_20050774   Sample    T    A        0      0        2 
  24 chr24_20054357     AAsi    T    C        0      0        2 
  24 chr24_20054357     AKia    T    C        0      0        2 
  24 chr24_20054357     AOna    T    C      0.5      1        2 
  24 chr24_20054357     ASom    T    C        0      0        2 
  24 chr24_20054357     HCab    T    C        0      0        2 
  24 chr24_20054357     HPrz    T    C        0      0        2 
  24 chr24_20054357     ZBoe    T    C        0      0        2 
  24 chr24_20054357     ZGre    T    C        0      0        2 
  24 chr24_20054357     ZHar    T    C        0      0        2 
  24 chr24_20054357   Sample    T    C        0      0        2 
  24 chr24_20055731     AAsi    A    G        0      0        2 
  24 chr24_20055731     AKia    A    G        0      0        2 
  24 chr24_20055731     AOna    A    G      0.5      1        2 
  24 chr24_20055731     ASom    A    G        0      0        2 
  24 chr24_20055731     HCab    A    G        0      0        2 
  24 chr24_20055731     HPrz    A    G        0      0        2 
  24 chr24_20055731     ZBoe    A    G        0      0        2 
  24 chr24_20055731     ZGre    A    G        0      0        2 
  24 chr24_20055731     ZHar    A    G        0      0        2 
  24 chr24_20055731   Sample    A    G        0      0        2 
  24 chr24_20058321     AAsi    A    G        0      0        2 
  24 chr24_20058321     AKia    A    G        0      0        2 
  24 chr24_20058321     AOna    A    G        0      0        2 
  24 chr24_20058321     ASom    A    G        0      0        2 
  24 chr24_20058321     HCab    A    G        0      0        2 
  24 chr24_20058321     HPrz    A    G        0      0        2 
  24 chr24_20058321     ZBoe    A    G        0      0        2 
  24 chr24_20058321     ZGre    A    G        0      0        2 
  24 chr24_20058321     ZHar    A    G        1      2        2 
  24 chr24_20058321   Sample    A    G        0      0        2 
  24 chr24_20060264     AAsi    A    G        0      0        2 
  24 chr24_20060264     AKia    A    G        0      0        2 
  24 chr24_20060264     AOna    A    G        0      0        2 
  24 chr24_20060264     ASom    A    G        0      0        2 
  24 chr24_20060264     HCab    A    G        0      0        2 
  24 chr24_20060264     HPrz    A    G        0      0        2 
  24 chr24_20060264     ZBoe    A    G        0      0        2 
  24 chr24_20060264     ZGre    A    G        0      0        2 
  24 chr24_20060264     ZHar    A    G        1      2        2 
  24 chr24_20060264   Sample    A    G        0      0        2 
  24 chr24_20061798     AAsi    T    C        0      0        2 
  24 chr24_20061798     AKia    T    C        0      0        2 
  24 chr24_20061798     AOna    T    C        0      0        2 
  24 chr24_20061798     ASom    T    C        0      0        2 
  24 chr24_20061798     HCab    T    C        0      0        2 
  24 chr24_20061798     HPrz    T    C        0      0        2 
  24 chr24_20061798     ZBoe    T    C      0.5      1        2 
  24 chr24_20061798     ZGre    T    C        0      0        2 
  24 chr24_20061798     ZHar    T    C        0      0        2 
  24 chr24_20061798   Sample    T    C        0      0        2 
  24 chr24_20064103     AAsi    G    A        0      0        2 
  24 chr24_20064103     AKia    G    A        0      0        2 
  24 chr24_20064103     AOna    G    A        0      0        2 
  24 chr24_20064103     ASom    G    A        0      0        2 
  24 chr24_20064103     HCab    G    A        1      2        2 
  24 chr24_20064103     HPrz    G    A        1      2        2 
  24 chr24_20064103     ZBoe    G    A        0      0        2 
  24 chr24_20064103     ZGre    G    A        0      0        2 
  24 chr24_20064103     ZHar    G    A        0      0        2 
  24 chr24_20064103   Sample    G    A        0      0        2 
  24 chr24_20064468     AAsi    C    T        0      0        2 
  24 chr24_20064468     AKia    C    T        0      0        2 
  24 chr24_20064468     AOna    C    T        0      0        2 
  24 chr24_20064468     ASom    C    T        0      0        2 
  24 chr24_20064468     HCab    C    T        1      2        2 
  24 chr24_20064468     HPrz    C    T        1      2        2 
  24 chr24_20064468     ZBoe    C    T        0      0        2 
  24 chr24_20064468     ZGre    C    T        0      0        2 
  24 chr24_20064468     ZHar    C    T        0      0        2 
  24 chr24_20064468   Sample    C    T        0      0        2 
  24 chr24_20064558     AAsi    C    T        0      0        2 
  24 chr24_20064558     AKia    C    T        0      0        2 
  24 chr24_20064558     AOna    C    T        0      0        2 
  24 chr24_20064558     ASom    C    T        0      0        2 
  24 chr24_20064558     HCab    C    T        1      2        2 
  24 chr24_20064558     HPrz    C    T        1      2        2 
  24 chr24_20064558     ZBoe    C    T        0      0        2 
  24 chr24_20064558     ZGre    C    T        0      0        2 
  24 chr24_20064558     ZHar    C    T        0      0        2 
  24 chr24_20064558   Sample    C    T        0      0        2 
  24 chr24_20065016     AAsi    C    A        0      0        2 
  24 chr24_20065016     AKia    C    A        0      0        2 
  24 chr24_20065016     AOna    C    A        0      0        2 
  24 chr24_20065016     ASom    C    A        0      0        2 
  24 chr24_20065016     HCab    C    A      0.5      1        2 
  24 chr24_20065016     HPrz    C    A        0      0        2 
  24 chr24_20065016     ZBoe    C    A        0      0        2 
  24 chr24_20065016     ZGre    C    A        0      0        2 
  24 chr24_20065016     ZHar    C    A        0      0        2 
  24 chr24_20065016   Sample    C    A        0      0        2 
  24 chr24_20065470     AAsi    T    G        1      2        2 
  24 chr24_20065470     AKia    T    G        0      0        2 
  24 chr24_20065470     AOna    T    G        0      0        2 
  24 chr24_20065470     ASom    T    G        1      2        2 
  24 chr24_20065470     HCab    T    G        0      0        2 
  24 chr24_20065470     HPrz    T    G        0      0        2 
  24 chr24_20065470     ZBoe    T    G        0      0        2 
  24 chr24_20065470     ZGre    T    G        0      0        2 
  24 chr24_20065470     ZHar    T    G        0      0        2 
  24 chr24_20065470   Sample    T    G        1      2        2 
  24 chr24_20073006     AAsi    C    T        1      2        2 
  24 chr24_20073006     AKia    C    T        0      0        2 
  24 chr24_20073006     AOna    C    T        0      0        2 
  24 chr24_20073006     ASom    C    T        1      2        2 
  24 chr24_20073006     HCab    C    T        0      0        2 
  24 chr24_20073006     HPrz    C    T        0      0        2 
  24 chr24_20073006     ZBoe    C    T        0      0        2 
  24 chr24_20073006     ZGre    C    T        0      0        2 
  24 chr24_20073006     ZHar    C    T        0      0        2 
  24 chr24_20073006   Sample    C    T        1      2        2 
  24 chr24_20075867     AAsi    A    G        0      0        2 
  24 chr24_20075867     AKia    A    G        1      2        2 
  24 chr24_20075867     AOna    A    G        0      0        2 
  24 chr24_20075867     ASom    A    G        0      0        2 
  24 chr24_20075867     HCab    A    G        0      0        2 
  24 chr24_20075867     HPrz    A    G        0      0        2 
  24 chr24_20075867     ZBoe    A    G        0      0        2 
  24 chr24_20075867     ZGre    A    G        0      0        2 
  24 chr24_20075867     ZHar    A    G        0      0        2 
  24 chr24_20075867   Sample    A    G        0      0        2 
  24 chr24_20085110     AAsi    T    G        1      2        2 
  24 chr24_20085110     AKia    T    G        0      0        2 
  24 chr24_20085110     AOna    T    G        0      0        2 
  24 chr24_20085110     ASom    T    G        1      2        2 
  24 chr24_20085110     HCab    T    G        0      0        2 
  24 chr24_20085110     HPrz    T    G        0      0        2 
  24 chr24_20085110     ZBoe    T    G        0      0        2 
  24 chr24_20085110     ZGre    T    G        0      0        2 
  24 chr24_20085110     ZHar    T    G        0      0        2 
  24 chr24_20085110   Sample    T    G        1      2        2 
  24 chr24_20085390     AAsi    C    T        0      0        2 
  24 chr24_20085390     AKia    C    T        0      0        2 
  24 chr24_20085390     AOna    C    T        0      0        2 
  24 chr24_20085390     ASom    C    T        0      0        2 
  24 chr24_20085390     HCab    C    T        0      0        2 
  24 chr24_20085390     HPrz    C    T        0      0        2 
  24 chr24_20085390     ZBoe    C    T        0      0        2 
  24 chr24_20085390     ZGre    C    T        1      2        2 
  24 chr24_20085390     ZHar    C    T        0      0        2 
  24 chr24_20085390   Sample    C    T        0      0        2 
  24 chr24_20104367     AAsi    G    T        0      0        2 
  24 chr24_20104367     AKia    G    T        0      0        2 
  24 chr24_20104367     AOna    G    T        0      0        2 
  24 chr24_20104367     ASom    G    T        0      0        2 
  24 chr24_20104367     HCab    G    T        0      0        2 
  24 chr24_20104367     HPrz    G    T        0      0        2 
  24 chr24_20104367     ZBoe    G    T        0      0        2 
  24 chr24_20104367     ZGre    G    T        1      2        2 
  24 chr24_20104367     ZHar    G    T        0      0        2 
  24 chr24_20104367   Sample    G    T        0      0        2 
  24 chr24_20106387     AAsi    T    C        0      0        2 
  24 chr24_20106387     AKia    T    C      0.5      1        2 
  24 chr24_20106387     AOna    T    C        0      0        2 
  24 chr24_20106387     ASom    T    C        0      0        2 
  24 chr24_20106387     HCab    T    C        0      0        2 
  24 chr24_20106387     HPrz    T    C        0      0        2 
  24 chr24_20106387     ZBoe    T    C        0      0        2 
  24 chr24_20106387     ZGre    T    C        0      0        2 
  24 chr24_20106387     ZHar    T    C        0      0        2 
  24 chr24_20106387   Sample    T    C        0      0        2 
  24 chr24_20109880     AAsi    C    T        0      0        2 
  24 chr24_20109880     AKia    C    T        0      0        2 
  24 chr24_20109880     AOna    C    T        0      0        2 
  24 chr24_20109880     ASom    C    T        0      0        2 
  24 chr24_20109880     HCab    C    T        1      2        2 
  24 chr24_20109880     HPrz    C    T        1      2        2 
  24 chr24_20109880     ZBoe    C    T        0      0        2 
  24 chr24_20109880     ZGre    C    T        0      0        2 
  24 chr24_20109880     ZHar    C    T        0      0        2 
  24 chr24_20109880   Sample    C    T        0      0        2 
  24 chr24_20110821     AAsi    T    C        0      0        2 
  24 chr24_20110821     AKia    T    C        1      2        2 
  24 chr24_20110821     AOna    T    C        1      2        2 
  24 chr24_20110821     ASom    T    C        0      0        2 
  24 chr24_20110821     HCab    T    C        0      0        2 
  24 chr24_20110821     HPrz    T    C        0      0        2 
  24 chr24_20110821     ZBoe    T    C        0      0        2 
  24 chr24_20110821     ZGre    T    C        0      0        2 
  24 chr24_20110821     ZHar    T    C        0      0        2 
  24 chr24_20110821   Sample    T    C        0      0        2 
  24 chr24_20113553     AAsi    G    A        0      0        2 
  24 chr24_20113553     AKia    G    A        1      2        2 
  24 chr24_20113553     AOna    G    A        1      2        2 
  24 chr24_20113553     ASom    G    A        0      0        2 
  24 chr24_20113553     HCab    G    A        1      2        2 
  24 chr24_20113553     HPrz    G    A        1      2        2 
  24 chr24_20113553     ZBoe    G    A        0      0        2 
  24 chr24_20113553     ZGre    G    A        0      0        2 
  24 chr24_20113553     ZHar    G    A        0      0        2 
  24 chr24_20113553   Sample    G    A        0      0        2 
  24 chr24_20113949     AAsi    T    C        0      0        2 
  24 chr24_20113949     AKia    T    C        0      0        2 
  24 chr24_20113949     AOna    T    C        0      0        2 
  24 chr24_20113949     ASom    T    C        0      0        2 
  24 chr24_20113949     HCab    T    C        0      0        2 
  24 chr24_20113949     HPrz    T    C        0      0        2 
  24 chr24_20113949     ZBoe    T    C        0      0        2 
  24 chr24_20113949     ZGre    T    C        1      2        2 
  24 chr24_20113949     ZHar    T    C        0      0        2 
  24 chr24_20113949   Sample    T    C        0      0        2 
  24 chr24_20114506     AAsi    G    A        1      2        2 
  24 chr24_20114506     AKia    G    A        0      0        2 
  24 chr24_20114506     AOna    G    A        0      0        2 
  24 chr24_20114506     ASom    G    A        0      0        2 
  24 chr24_20114506     HCab    G    A        0      0        2 
  24 chr24_20114506     HPrz    G    A        0      0        2 
  24 chr24_20114506     ZBoe    G    A        0      0        2 
  24 chr24_20114506     ZGre    G    A        0      0        2 
  24 chr24_20114506     ZHar    G    A        0      0        2 
  24 chr24_20114506   Sample    G    A        1      2        2 
  24 chr24_20118760     AAsi    G    A        0      0        2 
  24 chr24_20118760     AKia    G    A        0      0        2 
  24 chr24_20118760     AOna    G    A        0      0        2 
  24 chr24_20118760     ASom    G    A        0      0        2 
  24 chr24_20118760     HCab    G    A        0      0        2 
  24 chr24_20118760     HPrz    G    A        0      0        2 
  24 chr24_20118760     ZBoe    G    A        1      2        2 
  24 chr24_20118760     ZGre    G    A        1      2        2 
  24 chr24_20118760     ZHar    G    A        1      2        2 
  24 chr24_20118760   Sample    G    A        0      0        2 
  24 chr24_20119568     AAsi    G    A        0      0        2 
  24 chr24_20119568     AKia    G    A        0      0        2 
  24 chr24_20119568     AOna    G    A        0      0        2 
  24 chr24_20119568     ASom    G    A        0      0        2 
  24 chr24_20119568     HCab    G    A        1      2        2 
  24 chr24_20119568     HPrz    G    A        1      2        2 
  24 chr24_20119568     ZBoe    G    A        0      0        2 
  24 chr24_20119568     ZGre    G    A        0      0        2 
  24 chr24_20119568     ZHar    G    A        0      0        2 
  24 chr24_20119568   Sample    G    A        0      0        2 
  24 chr24_20119775     AAsi    T    C        0      0        2 
  24 chr24_20119775     AKia    T    C        0      0        2 
  24 chr24_20119775     AOna    T    C        0      0        2 
  24 chr24_20119775     ASom    T    C        0      0        2 
  24 chr24_20119775     HCab    T    C        1      2        2 
  24 chr24_20119775     HPrz    T    C        1      2        2 
  24 chr24_20119775     ZBoe    T    C        0      0        2 
  24 chr24_20119775     ZGre    T    C        0      0        2 
  24 chr24_20119775     ZHar    T    C        0      0        2 
  24 chr24_20119775   Sample    T    C        0      0        2 
  24 chr24_20123161     AAsi    A    T        0      0        2 
  24 chr24_20123161     AKia    A    T        0      0        2 
  24 chr24_20123161     AOna    A    T        0      0        2 
  24 chr24_20123161     ASom    A    T        0      0        2 
  24 chr24_20123161     HCab    A    T        0      0        2 
  24 chr24_20123161     HPrz    A    T        0      0        2 
  24 chr24_20123161     ZBoe    A    T        0      0        2 
  24 chr24_20123161     ZGre    A    T        0      0        2 
  24 chr24_20123161     ZHar    A    T        1      2        2 
  24 chr24_20123161   Sample    A    T        0      0        2 
  24 chr24_20123240     AAsi    G    C        0      0        2 
  24 chr24_20123240     AKia    G    C        0      0        2 
  24 chr24_20123240     AOna    G    C        0      0        2 
  24 chr24_20123240     ASom    G    C        0      0        2 
  24 chr24_20123240     HCab    G    C        0      0        2 
  24 chr24_20123240     HPrz    G    C        0      0        2 
  24 chr24_20123240     ZBoe    G    C        0      0        2 
  24 chr24_20123240     ZGre    G    C        1      2        2 
  24 chr24_20123240     ZHar    G    C        0      0        2 
  24 chr24_20123240   Sample    G    C        0      0        2 
  24 chr24_20131533     AAsi    T    G        0      0        2 
  24 chr24_20131533     AKia    T    G        0      0        2 
  24 chr24_20131533     AOna    T    G        0      0        2 
  24 chr24_20131533     ASom    T    G        0      0        2 
  24 chr24_20131533     HCab    T    G      0.5      1        2 
  24 chr24_20131533     HPrz    T    G        0      0        2 
  24 chr24_20131533     ZBoe    T    G        0      0        2 
  24 chr24_20131533     ZGre    T    G        0      0        2 
  24 chr24_20131533     ZHar    T    G        0      0        2 
  24 chr24_20131533   Sample    T    G        0      0        2 
  24 chr24_20134394     AAsi    A    G        0      0        2 
  24 chr24_20134394     AKia    A    G        0      0        2 
  24 chr24_20134394     AOna    A    G      0.5      1        2 
  24 chr24_20134394     ASom    A    G        0      0        2 
  24 chr24_20134394     HCab    A    G        0      0        2 
  24 chr24_20134394     HPrz    A    G        0      0        2 
  24 chr24_20134394     ZBoe    A    G        0      0        2 
  24 chr24_20134394     ZGre    A    G        0      0        2 
  24 chr24_20134394     ZHar    A    G        0      0        2 
  24 chr24_20134394   Sample    A    G        0      0        2 
  24 chr24_20134451     AAsi    C    G        0      0        2 
  24 chr24_20134451     AKia    C    G        0      0        2 
  24 chr24_20134451     AOna    C    G        0      0        2 
  24 chr24_20134451     ASom    C    G        0      0        2 
  24 chr24_20134451     HCab    C    G        1      2        2 
  24 chr24_20134451     HPrz    C    G        1      2        2 
  24 chr24_20134451     ZBoe    C    G        0      0        2 
  24 chr24_20134451     ZGre    C    G        0      0        2 
  24 chr24_20134451     ZHar    C    G        0      0        2 
  24 chr24_20134451   Sample    C    G        0      0        2 
  24 chr24_20134894     AAsi    A    C        0      0        2 
  24 chr24_20134894     AKia    A    C        0      0        2 
  24 chr24_20134894     AOna    A    C        0      0        2 
  24 chr24_20134894     ASom    A    C        0      0        2 
  24 chr24_20134894     HCab    A    C        0      0        2 
  24 chr24_20134894     HPrz    A    C        0      0        2 
  24 chr24_20134894     ZBoe    A    C        0      0        2 
  24 chr24_20134894     ZGre    A    C        0      0        2 
  24 chr24_20134894     ZHar    A    C        1      2        2 
  24 chr24_20134894   Sample    A    C        0      0        2 
  24 chr24_20135008     AAsi    T    C        0      0        2 
  24 chr24_20135008     AKia    T    C        0      0        2 
  24 chr24_20135008     AOna    T    C        0      0        2 
  24 chr24_20135008     ASom    T    C        0      0        2 
  24 chr24_20135008     HCab    T    C        1      2        2 
  24 chr24_20135008     HPrz    T    C        1      2        2 
  24 chr24_20135008     ZBoe    T    C        0      0        2 
  24 chr24_20135008     ZGre    T    C        0      0        2 
  24 chr24_20135008     ZHar    T    C        0      0        2 
  24 chr24_20135008   Sample    T    C        0      0        2 
  24 chr24_20137839     AAsi    T    C        0      0        2 
  24 chr24_20137839     AKia    T    C        0      0        2 
  24 chr24_20137839     AOna    T    C      0.5      1        2 
  24 chr24_20137839     ASom    T    C        0      0        2 
  24 chr24_20137839     HCab    T    C        0      0        2 
  24 chr24_20137839     HPrz    T    C        0      0        2 
  24 chr24_20137839     ZBoe    T    C        0      0        2 
  24 chr24_20137839     ZGre    T    C        0      0        2 
  24 chr24_20137839     ZHar    T    C        0      0        2 
  24 chr24_20137839   Sample    T    C        0      0        2 
  24 chr24_20138344     AAsi    T    C        0      0        2 
  24 chr24_20138344     AKia    T    C        0      0        2 
  24 chr24_20138344     AOna    T    C        0      0        2 
  24 chr24_20138344     ASom    T    C        0      0        2 
  24 chr24_20138344     HCab    T    C      0.5      1        2 
  24 chr24_20138344     HPrz    T    C        0      0        2 
  24 chr24_20138344     ZBoe    T    C        0      0        2 
  24 chr24_20138344     ZGre    T    C        0      0        2 
  24 chr24_20138344     ZHar    T    C        0      0        2 
  24 chr24_20138344   Sample    T    C        0      0        2 
  24 chr24_20145486     AAsi    A    G        0      0        2 
  24 chr24_20145486     AKia    A    G        0      0        2 
  24 chr24_20145486     AOna    A    G        0      0        2 
  24 chr24_20145486     ASom    A    G        0      0        2 
  24 chr24_20145486     HCab    A    G        1      2        2 
  24 chr24_20145486     HPrz    A    G        1      2        2 
  24 chr24_20145486     ZBoe    A    G        0      0        2 
  24 chr24_20145486     ZGre    A    G        0      0        2 
  24 chr24_20145486     ZHar    A    G        0      0        2 
  24 chr24_20145486   Sample    A    G        0      0        2 
  24 chr24_20146484     AAsi    A    C        0      0        2 
  24 chr24_20146484     AKia    A    C        0      0        2 
  24 chr24_20146484     AOna    A    C        0      0        2 
  24 chr24_20146484     ASom    A    C        0      0        2 
  24 chr24_20146484     HCab    A    C        0      0        2 
  24 chr24_20146484     HPrz    A    C        0      0        2 
  24 chr24_20146484     ZBoe    A    C        0      0        2 
  24 chr24_20146484     ZGre    A    C        1      2        2 
  24 chr24_20146484     ZHar    A    C        0      0        2 
  24 chr24_20146484   Sample    A    C        0      0        2 
  24 chr24_20148026     AAsi    T    C        0      0        2 
  24 chr24_20148026     AKia    T    C        0      0        2 
  24 chr24_20148026     AOna    T    C        0      0        2 
  24 chr24_20148026     ASom    T    C        0      0        2 
  24 chr24_20148026     HCab    T    C        1      2        2 
  24 chr24_20148026     HPrz    T    C        1      2        2 
  24 chr24_20148026     ZBoe    T    C        0      0        2 
  24 chr24_20148026     ZGre    T    C        0      0        2 
  24 chr24_20148026     ZHar    T    C        0      0        2 
  24 chr24_20148026   Sample    T    C        0      0        2 
  24 chr24_20150968     AAsi    A    G        0      0        2 
  24 chr24_20150968     AKia    A    G        0      0        2 
  24 chr24_20150968     AOna    A    G        0      0        2 
  24 chr24_20150968     ASom    A    G        0      0        2 
  24 chr24_20150968     HCab    A    G        0      0        2 
  24 chr24_20150968     HPrz    A    G        0      0        2 
  24 chr24_20150968     ZBoe    A    G        0      0        2 
  24 chr24_20150968     ZGre    A    G        0      0        2 
  24 chr24_20150968     ZHar    A    G        1      2        2 
  24 chr24_20150968   Sample    A    G        0      0        2 
  24 chr24_20151179     AAsi    T    C        0      0        2 
  24 chr24_20151179     AKia    T    C        0      0        2 
  24 chr24_20151179     AOna    T    C        0      0        2 
  24 chr24_20151179     ASom    T    C        0      0        2 
  24 chr24_20151179     HCab    T    C        1      2        2 
  24 chr24_20151179     HPrz    T    C        1      2        2 
  24 chr24_20151179     ZBoe    T    C        0      0        2 
  24 chr24_20151179     ZGre    T    C        0      0        2 
  24 chr24_20151179     ZHar    T    C        0      0        2 
  24 chr24_20151179   Sample    T    C        0      0        2 
  24 chr24_20154049     AAsi    T    C        0      0        2 
  24 chr24_20154049     AKia    T    C        0      0        2 
  24 chr24_20154049     AOna    T    C        0      0        2 
  24 chr24_20154049     ASom    T    C        0      0        2 
  24 chr24_20154049     HCab    T    C      0.5      1        2 
  24 chr24_20154049     HPrz    T    C        0      0        2 
  24 chr24_20154049     ZBoe    T    C        0      0        2 
  24 chr24_20154049     ZGre    T    C        0      0        2 
  24 chr24_20154049     ZHar    T    C        0      0        2 
  24 chr24_20154049   Sample    T    C        0      0        2 
  24 chr24_20154898     AAsi    T    C        0      0        2 
  24 chr24_20154898     AKia    T    C        0      0        2 
  24 chr24_20154898     AOna    T    C        0      0        2 
  24 chr24_20154898     ASom    T    C        0      0        2 
  24 chr24_20154898     HCab    T    C        0      0        2 
  24 chr24_20154898     HPrz    T    C        0      0        2 
  24 chr24_20154898     ZBoe    T    C      0.5      1        2 
  24 chr24_20154898     ZGre    T    C        0      0        2 
  24 chr24_20154898     ZHar    T    C        0      0        2 
  24 chr24_20154898   Sample    T    C        0      0        2 
  24 chr24_20155559     AAsi    T    A        0      0        2 
  24 chr24_20155559     AKia    T    A        0      0        2 
  24 chr24_20155559     AOna    T    A        0      0        2 
  24 chr24_20155559     ASom    T    A        0      0        2 
  24 chr24_20155559     HCab    T    A      0.5      1        2 
  24 chr24_20155559     HPrz    T    A        1      2        2 
  24 chr24_20155559     ZBoe    T    A        0      0        2 
  24 chr24_20155559     ZGre    T    A        0      0        2 
  24 chr24_20155559     ZHar    T    A        0      0        2 
  24 chr24_20155559   Sample    T    A        0      0        2 
  24 chr24_20155992     AAsi    G    C        0      0        2 
  24 chr24_20155992     AKia    G    C        0      0        2 
  24 chr24_20155992     AOna    G    C        0      0        2 
  24 chr24_20155992     ASom    G    C        0      0        2 
  24 chr24_20155992     HCab    G    C        1      2        2 
  24 chr24_20155992     HPrz    G    C        1      2        2 
  24 chr24_20155992     ZBoe    G    C        0      0        2 
  24 chr24_20155992     ZGre    G    C        0      0        2 
  24 chr24_20155992     ZHar    G    C        0      0        2 
  24 chr24_20155992   Sample    G    C        0      0        2 
  24 chr24_20159642     AAsi    G    A        0      0        2 
  24 chr24_20159642     AKia    G    A        0      0        2 
  24 chr24_20159642     AOna    G    A        0      0        2 
  24 chr24_20159642     ASom    G    A        0      0        2 
  24 chr24_20159642     HCab    G    A        0      0        2 
  24 chr24_20159642     HPrz    G    A        0      0        2 
  24 chr24_20159642     ZBoe    G    A        0      0        2 
  24 chr24_20159642     ZGre    G    A        0      0        2 
  24 chr24_20159642     ZHar    G    A        1      2        2 
  24 chr24_20159642   Sample    G    A        0      0        2 
  24 chr24_20160017     AAsi    T    C        0      0        2 
  24 chr24_20160017     AKia    T    C        0      0        2 
  24 chr24_20160017     AOna    T    C        0      0        2 
  24 chr24_20160017     ASom    T    C        0      0        2 
  24 chr24_20160017     HCab    T    C        1      2        2 
  24 chr24_20160017     HPrz    T    C        1      2        2 
  24 chr24_20160017     ZBoe    T    C        0      0        2 
  24 chr24_20160017     ZGre    T    C        0      0        2 
  24 chr24_20160017     ZHar    T    C        0      0        2 
  24 chr24_20160017   Sample    T    C        0      0        2 
  24 chr24_20161303     AAsi    G    A        0      0        2 
  24 chr24_20161303     AKia    G    A        0      0        2 
  24 chr24_20161303     AOna    G    A        0      0        2 
  24 chr24_20161303     ASom    G    A        0      0        2 
  24 chr24_20161303     HCab    G    A        0      0        2 
  24 chr24_20161303     HPrz    G    A        0      0        2 
  24 chr24_20161303     ZBoe    G    A        0      0        2 
  24 chr24_20161303     ZGre    G    A        0      0        2 
  24 chr24_20161303     ZHar    G    A        1      2        2 
  24 chr24_20161303   Sample    G    A        0      0        2 
  24 chr24_20163259     AAsi    C    T        0      0        2 
  24 chr24_20163259     AKia    C    T        0      0        2 
  24 chr24_20163259     AOna    C    T        0      0        2 
  24 chr24_20163259     ASom    C    T        0      0        2 
  24 chr24_20163259     HCab    C    T      0.5      1        2 
  24 chr24_20163259     HPrz    C    T        0      0        2 
  24 chr24_20163259     ZBoe    C    T        0      0        2 
  24 chr24_20163259     ZGre    C    T        0      0        2 
  24 chr24_20163259     ZHar    C    T        0      0        2 
  24 chr24_20163259   Sample    C    T        0      0        2 
  24 chr24_20165039     AAsi    A    G        0      0        2 
  24 chr24_20165039     AKia    A    G        0      0        2 
  24 chr24_20165039     AOna    A    G        0      0        2 
  24 chr24_20165039     ASom    A    G        1      2        2 
  24 chr24_20165039     HCab    A    G        0      0        2 
  24 chr24_20165039     HPrz    A    G        0      0        2 
  24 chr24_20165039     ZBoe    A    G        0      0        2 
  24 chr24_20165039     ZGre    A    G        0      0        2 
  24 chr24_20165039     ZHar    A    G        0      0        2 
  24 chr24_20165039   Sample    A    G        0      0        2 
  24 chr24_20173589     AAsi    C    T        0      0        2 
  24 chr24_20173589     AKia    C    T        0      0        2 
  24 chr24_20173589     AOna    C    T        0      0        2 
  24 chr24_20173589     ASom    C    T        0      0        2 
  24 chr24_20173589     HCab    C    T        0      0        2 
  24 chr24_20173589     HPrz    C    T        1      2        2 
  24 chr24_20173589     ZBoe    C    T        0      0        2 
  24 chr24_20173589     ZGre    C    T        0      0        2 
  24 chr24_20173589     ZHar    C    T        0      0        2 
  24 chr24_20173589   Sample    C    T        0      0        2 
  24 chr24_20174656     AAsi    A    G        0      0        2 
  24 chr24_20174656     AKia    A    G        0      0        2 
  24 chr24_20174656     AOna    A    G        0      0        2 
  24 chr24_20174656     ASom    A    G        1      2        2 
  24 chr24_20174656     HCab    A    G        0      0        2 
  24 chr24_20174656     HPrz    A    G        0      0        2 
  24 chr24_20174656     ZBoe    A    G        0      0        2 
  24 chr24_20174656     ZGre    A    G        0      0        2 
  24 chr24_20174656     ZHar    A    G        0      0        2 
  24 chr24_20174656   Sample    A    G        0      0        2 
  24 chr24_20176371     AAsi    G    C        0      0        2 
  24 chr24_20176371     AKia    G    C        0      0        2 
  24 chr24_20176371     AOna    G    C        0      0        2 
  24 chr24_20176371     ASom    G    C        0      0        2 
  24 chr24_20176371     HCab    G    C      0.5      1        2 
  24 chr24_20176371     HPrz    G    C        0      0        2 
  24 chr24_20176371     ZBoe    G    C        0      0        2 
  24 chr24_20176371     ZGre    G    C        0      0        2 
  24 chr24_20176371     ZHar    G    C        0      0        2 
  24 chr24_20176371   Sample    G    C        0      0        2 
  24 chr24_20183633     AAsi    T    G        0      0        2 
  24 chr24_20183633     AKia    T    G        0      0        2 
  24 chr24_20183633     AOna    T    G        0      0        2 
  24 chr24_20183633     ASom    T    G        0      0        2 
  24 chr24_20183633     HCab    T    G        0      0        2 
  24 chr24_20183633     HPrz    T    G        0      0        2 
  24 chr24_20183633     ZBoe    T    G        0      0        2 
  24 chr24_20183633     ZGre    T    G        1      2        2 
  24 chr24_20183633     ZHar    T    G        0      0        2 
  24 chr24_20183633   Sample    T    G        0      0        2 
  24 chr24_20196956     AAsi    G    C        0      0        2 
  24 chr24_20196956     AKia    G    C        0      0        2 
  24 chr24_20196956     AOna    G    C        0      0        2 
  24 chr24_20196956     ASom    G    C        0      0        2 
  24 chr24_20196956     HCab    G    C        1      2        2 
  24 chr24_20196956     HPrz    G    C        1      2        2 
  24 chr24_20196956     ZBoe    G    C        0      0        2 
  24 chr24_20196956     ZGre    G    C        0      0        2 
  24 chr24_20196956     ZHar    G    C        0      0        2 
  24 chr24_20196956   Sample    G    C        0      0        2 
  24 chr24_20209252     AAsi    G    A        0      0        2 
  24 chr24_20209252     AKia    G    A        0      0        2 
  24 chr24_20209252     AOna    G    A        0      0        2 
  24 chr24_20209252     ASom    G    A        0      0        2 
  24 chr24_20209252     HCab    G    A        1      2        2 
  24 chr24_20209252     HPrz    G    A        1      2        2 
  24 chr24_20209252     ZBoe    G    A        0      0        2 
  24 chr24_20209252     ZGre    G    A        0      0        2 
  24 chr24_20209252     ZHar    G    A        0      0        2 
  24 chr24_20209252   Sample    G    A        0      0        2 
  24 chr24_20211742     AAsi    A    G        0      0        2 
  24 chr24_20211742     AKia    A    G        1      2        2 
  24 chr24_20211742     AOna    A    G      0.5      1        2 
  24 chr24_20211742     ASom    A    G        0      0        2 
  24 chr24_20211742     HCab    A    G        0      0        2 
  24 chr24_20211742     HPrz    A    G        0      0        2 
  24 chr24_20211742     ZBoe    A    G        0      0        2 
  24 chr24_20211742     ZGre    A    G        0      0        2 
  24 chr24_20211742     ZHar    A    G        0      0        2 
  24 chr24_20211742   Sample    A    G        0      0        2 
  24 chr24_20213221     AAsi    G    T        0      0        2 
  24 chr24_20213221     AKia    G    T        0      0        2 
  24 chr24_20213221     AOna    G    T        0      0        2 
  24 chr24_20213221     ASom    G    T        0      0        2 
  24 chr24_20213221     HCab    G    T        1      2        2 
  24 chr24_20213221     HPrz    G    T        1      2        2 
  24 chr24_20213221     ZBoe    G    T        0      0        2 
  24 chr24_20213221     ZGre    G    T        0      0        2 
  24 chr24_20213221     ZHar    G    T        0      0        2 
  24 chr24_20213221   Sample    G    T        0      0        2 
  24 chr24_20216083     AAsi    C    T        0      0        2 
  24 chr24_20216083     AKia    C    T        0      0        2 
  24 chr24_20216083     AOna    C    T        0      0        2 
  24 chr24_20216083     ASom    C    T        0      0        2 
  24 chr24_20216083     HCab    C    T        0      0        2 
  24 chr24_20216083     HPrz    C    T        0      0        2 
  24 chr24_20216083     ZBoe    C    T        0      0        2 
  24 chr24_20216083     ZGre    C    T        0      0        2 
  24 chr24_20216083     ZHar    C    T        1      2        2 
  24 chr24_20216083   Sample    C    T        0      0        2 
  24 chr24_20217033     AAsi    A    G        1      2        2 
  24 chr24_20217033     AKia    A    G        0      0        2 
  24 chr24_20217033     AOna    A    G        0      0        2 
  24 chr24_20217033     ASom    A    G        1      2        2 
  24 chr24_20217033     HCab    A    G        0      0        2 
  24 chr24_20217033     HPrz    A    G        1      2        2 
  24 chr24_20217033     ZBoe    A    G        0      0        2 
  24 chr24_20217033     ZGre    A    G        0      0        2 
  24 chr24_20217033     ZHar    A    G        0      0        2 
  24 chr24_20217033   Sample    A    G        1      2        2 
  24 chr24_20219634     AAsi    G    T        0      0        2 
  24 chr24_20219634     AKia    G    T        0      0        2 
  24 chr24_20219634     AOna    G    T        0      0        2 
  24 chr24_20219634     ASom    G    T        0      0        2 
  24 chr24_20219634     HCab    G    T      0.5      1        2 
  24 chr24_20219634     HPrz    G    T        0      0        2 
  24 chr24_20219634     ZBoe    G    T        0      0        2 
  24 chr24_20219634     ZGre    G    T        0      0        2 
  24 chr24_20219634     ZHar    G    T        0      0        2 
  24 chr24_20219634   Sample    G    T        0      0        2 
  24 chr24_20229756     AAsi    A    G        0      0        2 
  24 chr24_20229756     AKia    A    G        0      0        2 
  24 chr24_20229756     AOna    A    G        0      0        2 
  24 chr24_20229756     ASom    A    G        0      0        2 
  24 chr24_20229756     HCab    A    G        1      2        2 
  24 chr24_20229756     HPrz    A    G        1      2        2 
  24 chr24_20229756     ZBoe    A    G        0      0        2 
  24 chr24_20229756     ZGre    A    G        0      0        2 
  24 chr24_20229756     ZHar    A    G      0.5      1        2 
  24 chr24_20229756   Sample    A    G        0      0        2 
  24 chr24_20233668     AAsi    G    T        0      0        2 
  24 chr24_20233668     AKia    G    T        0      0        2 
  24 chr24_20233668     AOna    G    T        0      0        2 
  24 chr24_20233668     ASom    G    T        1      2        2 
  24 chr24_20233668     HCab    G    T        0      0        2 
  24 chr24_20233668     HPrz    G    T        0      0        2 
  24 chr24_20233668     ZBoe    G    T        0      0        2 
  24 chr24_20233668     ZGre    G    T        0      0        2 
  24 chr24_20233668     ZHar    G    T        0      0        2 
  24 chr24_20233668   Sample    G    T        0      0        2 
  24 chr24_20241383     AAsi    T    C        1      2        2 
  24 chr24_20241383     AKia    T    C        0      0        2 
  24 chr24_20241383     AOna    T    C        0      0        2 
  24 chr24_20241383     ASom    T    C        0      0        2 
  24 chr24_20241383     HCab    T    C        0      0        2 
  24 chr24_20241383     HPrz    T    C        0      0        2 
  24 chr24_20241383     ZBoe    T    C        0      0        2 
  24 chr24_20241383     ZGre    T    C        0      0        2 
  24 chr24_20241383     ZHar    T    C        0      0        2 
  24 chr24_20241383   Sample    T    C        0      0        2 
  24 chr24_20246899     AAsi    T    C        0      0        2 
  24 chr24_20246899     AKia    T    C        0      0        2 
  24 chr24_20246899     AOna    T    C      0.5      1        2 
  24 chr24_20246899     ASom    T    C        0      0        2 
  24 chr24_20246899     HCab    T    C        0      0        2 
  24 chr24_20246899     HPrz    T    C        0      0        2 
  24 chr24_20246899     ZBoe    T    C        0      0        2 
  24 chr24_20246899     ZGre    T    C        0      0        2 
  24 chr24_20246899     ZHar    T    C        0      0        2 
  24 chr24_20246899   Sample    T    C        0      0        2 
  24 chr24_20250510     AAsi    C    T        0      0        2 
  24 chr24_20250510     AKia    C    T        0      0        2 
  24 chr24_20250510     AOna    C    T        0      0        2 
  24 chr24_20250510     ASom    C    T        0      0        2 
  24 chr24_20250510     HCab    C    T        0      0        2 
  24 chr24_20250510     HPrz    C    T        0      0        2 
  24 chr24_20250510     ZBoe    C    T        0      0        2 
  24 chr24_20250510     ZGre    C    T        1      2        2 
  24 chr24_20250510     ZHar    C    T        0      0        2 
  24 chr24_20250510   Sample    C    T        0      0        2 
  24 chr24_20254000     AAsi    C    A        0      0        2 
  24 chr24_20254000     AKia    C    A        0      0        2 
  24 chr24_20254000     AOna    C    A        0      0        2 
  24 chr24_20254000     ASom    C    A        0      0        2 
  24 chr24_20254000     HCab    C    A        0      0        2 
  24 chr24_20254000     HPrz    C    A        0      0        2 
  24 chr24_20254000     ZBoe    C    A      0.5      1        2 
  24 chr24_20254000     ZGre    C    A        0      0        2 
  24 chr24_20254000     ZHar    C    A        0      0        2 
  24 chr24_20254000   Sample    C    A        0      0        2 
  24 chr24_20256714     AAsi    T    C        0      0        2 
  24 chr24_20256714     AKia    T    C        0      0        2 
  24 chr24_20256714     AOna    T    C      0.5      1        2 
  24 chr24_20256714     ASom    T    C        0      0        2 
  24 chr24_20256714     HCab    T    C        0      0        2 
  24 chr24_20256714     HPrz    T    C        0      0        2 
  24 chr24_20256714     ZBoe    T    C        0      0        2 
  24 chr24_20256714     ZGre    T    C        0      0        2 
  24 chr24_20256714     ZHar    T    C        0      0        2 
  24 chr24_20256714   Sample    T    C        0      0        2 
  24 chr24_20261714     AAsi    C    T        0      0        2 
  24 chr24_20261714     AKia    C    T        1      2        2 
  24 chr24_20261714     AOna    C    T        1      2        2 
  24 chr24_20261714     ASom    C    T        0      0        2 
  24 chr24_20261714     HCab    C    T        0      0        2 
  24 chr24_20261714     HPrz    C    T        0      0        2 
  24 chr24_20261714     ZBoe    C    T        0      0        2 
  24 chr24_20261714     ZGre    C    T        0      0        2 
  24 chr24_20261714     ZHar    C    T        0      0        2 
  24 chr24_20261714   Sample    C    T        0      0        2 
  24 chr24_20268451     AAsi    A    G        1      2        2 
  24 chr24_20268451     AKia    A    G        0      0        2 
  24 chr24_20268451     AOna    A    G        0      0        2 
  24 chr24_20268451     ASom    A    G        1      2        2 
  24 chr24_20268451     HCab    A    G        0      0        2 
  24 chr24_20268451     HPrz    A    G        0      0        2 
  24 chr24_20268451     ZBoe    A    G        0      0        2 
  24 chr24_20268451     ZGre    A    G        0      0        2 
  24 chr24_20268451     ZHar    A    G        0      0        2 
  24 chr24_20268451   Sample    A    G        1      2        2 
  24 chr24_20269373     AAsi    A    G        0      0        2 
  24 chr24_20269373     AKia    A    G        0      0        2 
  24 chr24_20269373     AOna    A    G        0      0        2 
  24 chr24_20269373     ASom    A    G        0      0        2 
  24 chr24_20269373     HCab    A    G        0      0        2 
  24 chr24_20269373     HPrz    A    G        0      0        2 
  24 chr24_20269373     ZBoe    A    G        0      0        2 
  24 chr24_20269373     ZGre    A    G        0      0        2 
  24 chr24_20269373     ZHar    A    G        1      2        2 
  24 chr24_20269373   Sample    A    G        0      0        2 
  24 chr24_20289805     AAsi    G    A        0      0        2 
  24 chr24_20289805     AKia    G    A        0      0        2 
  24 chr24_20289805     AOna    G    A        0      0        2 
  24 chr24_20289805     ASom    G    A        0      0        2 
  24 chr24_20289805     HCab    G    A        1      2        2 
  24 chr24_20289805     HPrz    G    A        1      2        2 
  24 chr24_20289805     ZBoe    G    A        0      0        2 
  24 chr24_20289805     ZGre    G    A        0      0        2 
  24 chr24_20289805     ZHar    G    A        0      0        2 
  24 chr24_20289805   Sample    G    A        0      0        2 
  24 chr24_20290046     AAsi    G    A        1      2        2 
  24 chr24_20290046     AKia    G    A        0      0        2 
  24 chr24_20290046     AOna    G    A        0      0        2 
  24 chr24_20290046     ASom    G    A        1      2        2 
  24 chr24_20290046     HCab    G    A        0      0        2 
  24 chr24_20290046     HPrz    G    A        0      0        2 
  24 chr24_20290046     ZBoe    G    A        0      0        2 
  24 chr24_20290046     ZGre    G    A        0      0        2 
  24 chr24_20290046     ZHar    G    A        0      0        2 
  24 chr24_20290046   Sample    G    A        1      2        2 
  24 chr24_20296333     AAsi    A    G      0.5      1        2 
  24 chr24_20296333     AKia    A    G        0      0        2 
  24 chr24_20296333     AOna    A    G        0      0        2 
  24 chr24_20296333     ASom    A    G        0      0        2 
  24 chr24_20296333     HCab    A    G        0      0        2 
  24 chr24_20296333     HPrz    A    G        0      0        2 
  24 chr24_20296333     ZBoe    A    G        0      0        2 
  24 chr24_20296333     ZGre    A    G        0      0        2 
  24 chr24_20296333     ZHar    A    G        0      0        2 
  24 chr24_20296333   Sample    A    G        1      2        2 
  24 chr24_20296663     AAsi    A    G        0      0        2 
  24 chr24_20296663     AKia    A    G        0      0        2 
  24 chr24_20296663     AOna    A    G        0      0        2 
  24 chr24_20296663     ASom    A    G        0      0        2 
  24 chr24_20296663     HCab    A    G        1      2        2 
  24 chr24_20296663     HPrz    A    G        1      2        2 
  24 chr24_20296663     ZBoe    A    G        0      0        2 
  24 chr24_20296663     ZGre    A    G        0      0        2 
  24 chr24_20296663     ZHar    A    G        0      0        2 
  24 chr24_20296663   Sample    A    G        0      0        2 
  24 chr24_20298810     AAsi    G    A        0      0        2 
  24 chr24_20298810     AKia    G    A        0      0        2 
  24 chr24_20298810     AOna    G    A        0      0        2 
  24 chr24_20298810     ASom    G    A        0      0        2 
  24 chr24_20298810     HCab    G    A        0      0        2 
  24 chr24_20298810     HPrz    G    A        0      0        2 
  24 chr24_20298810     ZBoe    G    A        1      2        2 
  24 chr24_20298810     ZGre    G    A        1      2        2 
  24 chr24_20298810     ZHar    G    A        1      2        2 
  24 chr24_20298810   Sample    G    A        0      0        2 
  24 chr24_20301438     AAsi    A    G        0      0        2 
  24 chr24_20301438     AKia    A    G        0      0        2 
  24 chr24_20301438     AOna    A    G        0      0        2 
  24 chr24_20301438     ASom    A    G        0      0        2 
  24 chr24_20301438     HCab    A    G        0      0        2 
  24 chr24_20301438     HPrz    A    G        0      0        2 
  24 chr24_20301438     ZBoe    A    G      0.5      1        2 
  24 chr24_20301438     ZGre    A    G        0      0        2 
  24 chr24_20301438     ZHar    A    G        0      0        2 
  24 chr24_20301438   Sample    A    G        0      0        2 
  24 chr24_20308275     AAsi    C    T        0      0        2 
  24 chr24_20308275     AKia    C    T        0      0        2 
  24 chr24_20308275     AOna    C    T      0.5      1        2 
  24 chr24_20308275     ASom    C    T        0      0        2 
  24 chr24_20308275     HCab    C    T        0      0        2 
  24 chr24_20308275     HPrz    C    T        0      0        2 
  24 chr24_20308275     ZBoe    C    T        0      0        2 
  24 chr24_20308275     ZGre    C    T        0      0        2 
  24 chr24_20308275     ZHar    C    T        0      0        2 
  24 chr24_20308275   Sample    C    T        0      0        2 
  24 chr24_20308808     AAsi    A    G        0      0        2 
  24 chr24_20308808     AKia    A    G        0      0        2 
  24 chr24_20308808     AOna    A    G        0      0        2 
  24 chr24_20308808     ASom    A    G        0      0        2 
  24 chr24_20308808     HCab    A    G        0      0        2 
  24 chr24_20308808     HPrz    A    G        0      0        2 
  24 chr24_20308808     ZBoe    A    G        0      0        2 
  24 chr24_20308808     ZGre    A    G        1      2        2 
  24 chr24_20308808     ZHar    A    G        0      0        2 
  24 chr24_20308808   Sample    A    G        0      0        2 
  24 chr24_20309243     AAsi    T    C        0      0        2 
  24 chr24_20309243     AKia    T    C        0      0        2 
  24 chr24_20309243     AOna    T    C      0.5      1        2 
  24 chr24_20309243     ASom    T    C        0      0        2 
  24 chr24_20309243     HCab    T    C        0      0        2 
  24 chr24_20309243     HPrz    T    C        0      0        2 
  24 chr24_20309243     ZBoe    T    C        0      0        2 
  24 chr24_20309243     ZGre    T    C        0      0        2 
  24 chr24_20309243     ZHar    T    C        0      0        2 
  24 chr24_20309243   Sample    T    C        0      0        2 
  24 chr24_20309424     AAsi    G    A        0      0        2 
  24 chr24_20309424     AKia    G    A        0      0        2 
  24 chr24_20309424     AOna    G    A        0      0        2 
  24 chr24_20309424     ASom    G    A        0      0        2 
  24 chr24_20309424     HCab    G    A        1      2        2 
  24 chr24_20309424     HPrz    G    A        1      2        2 
  24 chr24_20309424     ZBoe    G    A        0      0        2 
  24 chr24_20309424     ZGre    G    A        0      0        2 
  24 chr24_20309424     ZHar    G    A        0      0        2 
  24 chr24_20309424   Sample    G    A        0      0        2 
  24 chr24_20312234     AAsi    T    G      0.5      1        2 
  24 chr24_20312234     AKia    T    G        0      0        2 
  24 chr24_20312234     AOna    T    G        0      0        2 
  24 chr24_20312234     ASom    T    G        0      0        2 
  24 chr24_20312234     HCab    T    G        0      0        2 
  24 chr24_20312234     HPrz    T    G        0      0        2 
  24 chr24_20312234     ZBoe    T    G        0      0        2 
  24 chr24_20312234     ZGre    T    G        0      0        2 
  24 chr24_20312234     ZHar    T    G        0      0        2 
  24 chr24_20312234   Sample    T    G        1      2        2 
  24 chr24_20314872     AAsi    G    A      0.5      1        2 
  24 chr24_20314872     AKia    G    A        0      0        2 
  24 chr24_20314872     AOna    G    A        0      0        2 
  24 chr24_20314872     ASom    G    A        0      0        2 
  24 chr24_20314872     HCab    G    A        0      0        2 
  24 chr24_20314872     HPrz    G    A        0      0        2 
  24 chr24_20314872     ZBoe    G    A        0      0        2 
  24 chr24_20314872     ZGre    G    A        0      0        2 
  24 chr24_20314872     ZHar    G    A        0      0        2 
  24 chr24_20314872   Sample    G    A        0      0        2 
  24 chr24_20316961     AAsi    A    G        0      0        2 
  24 chr24_20316961     AKia    A    G        0      0        2 
  24 chr24_20316961     AOna    A    G        0      0        2 
  24 chr24_20316961     ASom    A    G        0      0        2 
  24 chr24_20316961     HCab    A    G        1      2        2 
  24 chr24_20316961     HPrz    A    G        1      2        2 
  24 chr24_20316961     ZBoe    A    G        0      0        2 
  24 chr24_20316961     ZGre    A    G        0      0        2 
  24 chr24_20316961     ZHar    A    G        0      0        2 
  24 chr24_20316961   Sample    A    G        0      0        2 
  24 chr24_20318040     AAsi    C    T        0      0        2 
  24 chr24_20318040     AKia    C    T        0      0        2 
  24 chr24_20318040     AOna    C    T        0      0        2 
  24 chr24_20318040     ASom    C    T        0      0        2 
  24 chr24_20318040     HCab    C    T        1      2        2 
  24 chr24_20318040     HPrz    C    T        1      2        2 
  24 chr24_20318040     ZBoe    C    T        0      0        2 
  24 chr24_20318040     ZGre    C    T        0      0        2 
  24 chr24_20318040     ZHar    C    T        0      0        2 
  24 chr24_20318040   Sample    C    T        0      0        2 
  24 chr24_20318505     AAsi    T    C        0      0        2 
  24 chr24_20318505     AKia    T    C        0      0        2 
  24 chr24_20318505     AOna    T    C        0      0        2 
  24 chr24_20318505     ASom    T    C        0      0        2 
  24 chr24_20318505     HCab    T    C        1      2        2 
  24 chr24_20318505     HPrz    T    C        1      2        2 
  24 chr24_20318505     ZBoe    T    C        0      0        2 
  24 chr24_20318505     ZGre    T    C        0      0        2 
  24 chr24_20318505     ZHar    T    C        0      0        2 
  24 chr24_20318505   Sample    T    C        0      0        2 
  24 chr24_20324199     AAsi    G    C        0      0        2 
  24 chr24_20324199     AKia    G    C        0      0        2 
  24 chr24_20324199     AOna    G    C        0      0        2 
  24 chr24_20324199     ASom    G    C        0      0        2 
  24 chr24_20324199     HCab    G    C        1      2        2 
  24 chr24_20324199     HPrz    G    C        1      2        2 
  24 chr24_20324199     ZBoe    G    C        0      0        2 
  24 chr24_20324199     ZGre    G    C        0      0        2 
  24 chr24_20324199     ZHar    G    C        0      0        2 
  24 chr24_20324199   Sample    G    C        0      0        2 
  24 chr24_20325307     AAsi    A    G        0      0        2 
  24 chr24_20325307     AKia    A    G        0      0        2 
  24 chr24_20325307     AOna    A    G        0      0        2 
  24 chr24_20325307     ASom    A    G        0      0        2 
  24 chr24_20325307     HCab    A    G        0      0        2 
  24 chr24_20325307     HPrz    A    G        0      0        2 
  24 chr24_20325307     ZBoe    A    G        1      2        2 
  24 chr24_20325307     ZGre    A    G        0      0        2 
  24 chr24_20325307     ZHar    A    G        0      0        2 
  24 chr24_20325307   Sample    A    G        0      0        2 
  24 chr24_20334021     AAsi    C    T        0      0        2 
  24 chr24_20334021     AKia    C    T        0      0        2 
  24 chr24_20334021     AOna    C    T        0      0        2 
  24 chr24_20334021     ASom    C    T        0      0        2 
  24 chr24_20334021     HCab    C    T        1      2        2 
  24 chr24_20334021     HPrz    C    T        1      2        2 
  24 chr24_20334021     ZBoe    C    T        0      0        2 
  24 chr24_20334021     ZGre    C    T        0      0        2 
  24 chr24_20334021     ZHar    C    T        0      0        2 
  24 chr24_20334021   Sample    C    T        0      0        2 
  24 chr24_20339764     AAsi    G    A        0      0        2 
  24 chr24_20339764     AKia    G    A        0      0        2 
  24 chr24_20339764     AOna    G    A        0      0        2 
  24 chr24_20339764     ASom    G    A        0      0        2 
  24 chr24_20339764     HCab    G    A        1      2        2 
  24 chr24_20339764     HPrz    G    A        1      2        2 
  24 chr24_20339764     ZBoe    G    A        0      0        2 
  24 chr24_20339764     ZGre    G    A        0      0        2 
  24 chr24_20339764     ZHar    G    A        0      0        2 
  24 chr24_20339764   Sample    G    A        0      0        2 
  24 chr24_20339980     AAsi    G    T        0      0        2 
  24 chr24_20339980     AKia    G    T        0      0        2 
  24 chr24_20339980     AOna    G    T        0      0        2 
  24 chr24_20339980     ASom    G    T        0      0        2 
  24 chr24_20339980     HCab    G    T        1      2        2 
  24 chr24_20339980     HPrz    G    T        1      2        2 
  24 chr24_20339980     ZBoe    G    T        0      0        2 
  24 chr24_20339980     ZGre    G    T        0      0        2 
  24 chr24_20339980     ZHar    G    T        0      0        2 
  24 chr24_20339980   Sample    G    T        0      0        2 
  24 chr24_20343432     AAsi    C    T        0      0        2 
  24 chr24_20343432     AKia    C    T        0      0        2 
  24 chr24_20343432     AOna    C    T        0      0        2 
  24 chr24_20343432     ASom    C    T        0      0        2 
  24 chr24_20343432     HCab    C    T        1      2        2 
  24 chr24_20343432     HPrz    C    T        1      2        2 
  24 chr24_20343432     ZBoe    C    T        0      0        2 
  24 chr24_20343432     ZGre    C    T        0      0        2 
  24 chr24_20343432     ZHar    C    T        0      0        2 
  24 chr24_20343432   Sample    C    T        0      0        2 
  24 chr24_20344805     AAsi    T    G        0      0        2 
  24 chr24_20344805     AKia    T    G        1      2        2 
  24 chr24_20344805     AOna    T    G        1      2        2 
  24 chr24_20344805     ASom    T    G        0      0        2 
  24 chr24_20344805     HCab    T    G        0      0        2 
  24 chr24_20344805     HPrz    T    G        0      0        2 
  24 chr24_20344805     ZBoe    T    G        0      0        2 
  24 chr24_20344805     ZGre    T    G        0      0        2 
  24 chr24_20344805     ZHar    T    G        0      0        2 
  24 chr24_20344805   Sample    T    G        0      0        2 
  24 chr24_20347029     AAsi    G    A        0      0        2 
  24 chr24_20347029     AKia    G    A        0      0        2 
  24 chr24_20347029     AOna    G    A        0      0        2 
  24 chr24_20347029     ASom    G    A        0      0        2 
  24 chr24_20347029     HCab    G    A        1      2        2 
  24 chr24_20347029     HPrz    G    A        1      2        2 
  24 chr24_20347029     ZBoe    G    A        0      0        2 
  24 chr24_20347029     ZGre    G    A        0      0        2 
  24 chr24_20347029     ZHar    G    A        0      0        2 
  24 chr24_20347029   Sample    G    A        0      0        2 
  24 chr24_20349094     AAsi    A    G        0      0        2 
  24 chr24_20349094     AKia    A    G        0      0        2 
  24 chr24_20349094     AOna    A    G        0      0        2 
  24 chr24_20349094     ASom    A    G        0      0        2 
  24 chr24_20349094     HCab    A    G        1      2        2 
  24 chr24_20349094     HPrz    A    G        1      2        2 
  24 chr24_20349094     ZBoe    A    G        0      0        2 
  24 chr24_20349094     ZGre    A    G        0      0        2 
  24 chr24_20349094     ZHar    A    G        0      0        2 
  24 chr24_20349094   Sample    A    G        0      0        2 
  24 chr24_20349220     AAsi    T    C        0      0        2 
  24 chr24_20349220     AKia    T    C        0      0        2 
  24 chr24_20349220     AOna    T    C        0      0        2 
  24 chr24_20349220     ASom    T    C        0      0        2 
  24 chr24_20349220     HCab    T    C        0      0        2 
  24 chr24_20349220     HPrz    T    C        0      0        2 
  24 chr24_20349220     ZBoe    T    C        0      0        2 
  24 chr24_20349220     ZGre    T    C        0      0        2 
  24 chr24_20349220     ZHar    T    C        1      2        2 
  24 chr24_20349220   Sample    T    C        0      0        2 
  24 chr24_20351937     AAsi    C    A        0      0        2 
  24 chr24_20351937     AKia    C    A        0      0        2 
  24 chr24_20351937     AOna    C    A        0      0        2 
  24 chr24_20351937     ASom    C    A        0      0        2 
  24 chr24_20351937     HCab    C    A        0      0        2 
  24 chr24_20351937     HPrz    C    A        0      0        2 
  24 chr24_20351937     ZBoe    C    A        0      0        2 
  24 chr24_20351937     ZGre    C    A        1      2        2 
  24 chr24_20351937     ZHar    C    A        0      0        2 
  24 chr24_20351937   Sample    C    A        0      0        2 
  24 chr24_20352906     AAsi    T    C        0      0        2 
  24 chr24_20352906     AKia    T    C        0      0        2 
  24 chr24_20352906     AOna    T    C        0      0        2 
  24 chr24_20352906     ASom    T    C        0      0        2 
  24 chr24_20352906     HCab    T    C        1      2        2 
  24 chr24_20352906     HPrz    T    C        1      2        2 
  24 chr24_20352906     ZBoe    T    C        0      0        2 
  24 chr24_20352906     ZGre    T    C        0      0        2 
  24 chr24_20352906     ZHar    T    C        0      0        2 
  24 chr24_20352906   Sample    T    C        0      0        2 
  24 chr24_20360563     AAsi    G    A        0      0        2 
  24 chr24_20360563     AKia    G    A        0      0        2 
  24 chr24_20360563     AOna    G    A        0      0        2 
  24 chr24_20360563     ASom    G    A        0      0        2 
  24 chr24_20360563     HCab    G    A      0.5      1        2 
  24 chr24_20360563     HPrz    G    A        1      2        2 
  24 chr24_20360563     ZBoe    G    A        0      0        2 
  24 chr24_20360563     ZGre    G    A        0      0        2 
  24 chr24_20360563     ZHar    G    A        0      0        2 
  24 chr24_20360563   Sample    G    A        0      0        2 
  24 chr24_20372957     AAsi    A    G        0      0        2 
  24 chr24_20372957     AKia    A    G        0      0        2 
  24 chr24_20372957     AOna    A    G        0      0        2 
  24 chr24_20372957     ASom    A    G        0      0        2 
  24 chr24_20372957     HCab    A    G        0      0        2 
  24 chr24_20372957     HPrz    A    G        0      0        2 
  24 chr24_20372957     ZBoe    A    G        0      0        2 
  24 chr24_20372957     ZGre    A    G        0      0        2 
  24 chr24_20372957     ZHar    A    G      0.5      1        2 
  24 chr24_20372957   Sample    A    G        0      0        2 
  24 chr24_20373861     AAsi    T    G        0      0        2 
  24 chr24_20373861     AKia    T    G        0      0        2 
  24 chr24_20373861     AOna    T    G        0      0        2 
  24 chr24_20373861     ASom    T    G        0      0        2 
  24 chr24_20373861     HCab    T    G        0      0        2 
  24 chr24_20373861     HPrz    T    G        0      0        2 
  24 chr24_20373861     ZBoe    T    G        0      0        2 
  24 chr24_20373861     ZGre    T    G        1      2        2 
  24 chr24_20373861     ZHar    T    G        0      0        2 
  24 chr24_20373861   Sample    T    G        0      0        2 
  24 chr24_20375775     AAsi    T    G      0.5      1        2 
  24 chr24_20375775     AKia    T    G        0      0        2 
  24 chr24_20375775     AOna    T    G        0      0        2 
  24 chr24_20375775     ASom    T    G        0      0        2 
  24 chr24_20375775     HCab    T    G        0      0        2 
  24 chr24_20375775     HPrz    T    G        0      0        2 
  24 chr24_20375775     ZBoe    T    G        0      0        2 
  24 chr24_20375775     ZGre    T    G        0      0        2 
  24 chr24_20375775     ZHar    T    G        0      0        2 
  24 chr24_20375775   Sample    T    G        1      2        2 
  24 chr24_20386299     AAsi    T    G        0      0        2 
  24 chr24_20386299     AKia    T    G        0      0        2 
  24 chr24_20386299     AOna    T    G        0      0        2 
  24 chr24_20386299     ASom    T    G        0      0        2 
  24 chr24_20386299     HCab    T    G        1      2        2 
  24 chr24_20386299     HPrz    T    G        1      2        2 
  24 chr24_20386299     ZBoe    T    G        0      0        2 
  24 chr24_20386299     ZGre    T    G        0      0        2 
  24 chr24_20386299     ZHar    T    G        0      0        2 
  24 chr24_20386299   Sample    T    G        0      0        2 
  24 chr24_20389931     AAsi    T    C        0      0        2 
  24 chr24_20389931     AKia    T    C        0      0        2 
  24 chr24_20389931     AOna    T    C        0      0        2 
  24 chr24_20389931     ASom    T    C        0      0        2 
  24 chr24_20389931     HCab    T    C        0      0        2 
  24 chr24_20389931     HPrz    T    C        1      2        2 
  24 chr24_20389931     ZBoe    T    C        0      0        2 
  24 chr24_20389931     ZGre    T    C        0      0        2 
  24 chr24_20389931     ZHar    T    C        0      0        2 
  24 chr24_20389931   Sample    T    C        0      0        2 
  24 chr24_20392217     AAsi    C    T        0      0        2 
  24 chr24_20392217     AKia    C    T        0      0        2 
  24 chr24_20392217     AOna    C    T        0      0        2 
  24 chr24_20392217     ASom    C    T        0      0        2 
  24 chr24_20392217     HCab    C    T        1      2        2 
  24 chr24_20392217     HPrz    C    T        1      2        2 
  24 chr24_20392217     ZBoe    C    T        0      0        2 
  24 chr24_20392217     ZGre    C    T        0      0        2 
  24 chr24_20392217     ZHar    C    T        0      0        2 
  24 chr24_20392217   Sample    C    T        0      0        2 
  24 chr24_20400460     AAsi    G    A        0      0        2 
  24 chr24_20400460     AKia    G    A        0      0        2 
  24 chr24_20400460     AOna    G    A        0      0        2 
  24 chr24_20400460     ASom    G    A        0      0        2 
  24 chr24_20400460     HCab    G    A        1      2        2 
  24 chr24_20400460     HPrz    G    A        1      2        2 
  24 chr24_20400460     ZBoe    G    A        0      0        2 
  24 chr24_20400460     ZGre    G    A        0      0        2 
  24 chr24_20400460     ZHar    G    A        0      0        2 
  24 chr24_20400460   Sample    G    A        0      0        2 
  24 chr24_20412238     AAsi    T    C        0      0        2 
  24 chr24_20412238     AKia    T    C        0      0        2 
  24 chr24_20412238     AOna    T    C      0.5      1        2 
  24 chr24_20412238     ASom    T    C        0      0        2 
  24 chr24_20412238     HCab    T    C        0      0        2 
  24 chr24_20412238     HPrz    T    C        0      0        2 
  24 chr24_20412238     ZBoe    T    C        0      0        2 
  24 chr24_20412238     ZGre    T    C        0      0        2 
  24 chr24_20412238     ZHar    T    C        0      0        2 
  24 chr24_20412238   Sample    T    C        0      0        2 
  24 chr24_20412759     AAsi    T    C        0      0        2 
  24 chr24_20412759     AKia    T    C        0      0        2 
  24 chr24_20412759     AOna    T    C        0      0        2 
  24 chr24_20412759     ASom    T    C        0      0        2 
  24 chr24_20412759     HCab    T    C        0      0        2 
  24 chr24_20412759     HPrz    T    C        0      0        2 
  24 chr24_20412759     ZBoe    T    C      0.5      1        2 
  24 chr24_20412759     ZGre    T    C        0      0        2 
  24 chr24_20412759     ZHar    T    C        0      0        2 
  24 chr24_20412759   Sample    T    C        0      0        2 
  24 chr24_20414469     AAsi    C    T        0      0        2 
  24 chr24_20414469     AKia    C    T        0      0        2 
  24 chr24_20414469     AOna    C    T      0.5      1        2 
  24 chr24_20414469     ASom    C    T        0      0        2 
  24 chr24_20414469     HCab    C    T        0      0        2 
  24 chr24_20414469     HPrz    C    T        0      0        2 
  24 chr24_20414469     ZBoe    C    T        0      0        2 
  24 chr24_20414469     ZGre    C    T        0      0        2 
  24 chr24_20414469     ZHar    C    T        0      0        2 
  24 chr24_20414469   Sample    C    T        0      0        2 
  24 chr24_20416113     AAsi    G    C        0      0        2 
  24 chr24_20416113     AKia    G    C        0      0        2 
  24 chr24_20416113     AOna    G    C        0      0        2 
  24 chr24_20416113     ASom    G    C        0      0        2 
  24 chr24_20416113     HCab    G    C        1      2        2 
  24 chr24_20416113     HPrz    G    C        1      2        2 
  24 chr24_20416113     ZBoe    G    C        0      0        2 
  24 chr24_20416113     ZGre    G    C        0      0        2 
  24 chr24_20416113     ZHar    G    C        0      0        2 
  24 chr24_20416113   Sample    G    C        0      0        2 
  24 chr24_20416292     AAsi    A    T        0      0        2 
  24 chr24_20416292     AKia    A    T        0      0        2 
  24 chr24_20416292     AOna    A    T        0      0        2 
  24 chr24_20416292     ASom    A    T        0      0        2 
  24 chr24_20416292     HCab    A    T        0      0        2 
  24 chr24_20416292     HPrz    A    T        1      2        2 
  24 chr24_20416292     ZBoe    A    T        0      0        2 
  24 chr24_20416292     ZGre    A    T        0      0        2 
  24 chr24_20416292     ZHar    A    T        0      0        2 
  24 chr24_20416292   Sample    A    T        0      0        2 
  24 chr24_20417243     AAsi    G    T        0      0        2 
  24 chr24_20417243     AKia    G    T        0      0        2 
  24 chr24_20417243     AOna    G    T        0      0        2 
  24 chr24_20417243     ASom    G    T        0      0        2 
  24 chr24_20417243     HCab    G    T        0      0        2 
  24 chr24_20417243     HPrz    G    T        0      0        2 
  24 chr24_20417243     ZBoe    G    T      0.5      1        2 
  24 chr24_20417243     ZGre    G    T        0      0        2 
  24 chr24_20417243     ZHar    G    T        0      0        2 
  24 chr24_20417243   Sample    G    T        0      0        2 
  24 chr24_20418041     AAsi    G    A        0      0        2 
  24 chr24_20418041     AKia    G    A        0      0        2 
  24 chr24_20418041     AOna    G    A        0      0        2 
  24 chr24_20418041     ASom    G    A        0      0        2 
  24 chr24_20418041     HCab    G    A        1      2        2 
  24 chr24_20418041     HPrz    G    A        1      2        2 
  24 chr24_20418041     ZBoe    G    A        0      0        2 
  24 chr24_20418041     ZGre    G    A        0      0        2 
  24 chr24_20418041     ZHar    G    A        0      0        2 
  24 chr24_20418041   Sample    G    A        0      0        2 
  24 chr24_20421330     AAsi    T    C        0      0        2 
  24 chr24_20421330     AKia    T    C        0      0        2 
  24 chr24_20421330     AOna    T    C        0      0        2 
  24 chr24_20421330     ASom    T    C        0      0        2 
  24 chr24_20421330     HCab    T    C        1      2        2 
  24 chr24_20421330     HPrz    T    C        1      2        2 
  24 chr24_20421330     ZBoe    T    C        0      0        2 
  24 chr24_20421330     ZGre    T    C        0      0        2 
  24 chr24_20421330     ZHar    T    C        0      0        2 
  24 chr24_20421330   Sample    T    C        0      0        2 
  24 chr24_20425512     AAsi    T    C        0      0        2 
  24 chr24_20425512     AKia    T    C        0      0        2 
  24 chr24_20425512     AOna    T    C        0      0        2 
  24 chr24_20425512     ASom    T    C        0      0        2 
  24 chr24_20425512     HCab    T    C        0      0        2 
  24 chr24_20425512     HPrz    T    C        0      0        2 
  24 chr24_20425512     ZBoe    T    C        0      0        2 
  24 chr24_20425512     ZGre    T    C        1      2        2 
  24 chr24_20425512     ZHar    T    C        0      0        2 
  24 chr24_20425512   Sample    T    C        0      0        2 
  24 chr24_20426183     AAsi    C    T        0      0        2 
  24 chr24_20426183     AKia    C    T        0      0        2 
  24 chr24_20426183     AOna    C    T        0      0        2 
  24 chr24_20426183     ASom    C    T        0      0        2 
  24 chr24_20426183     HCab    C    T        1      2        2 
  24 chr24_20426183     HPrz    C    T        1      2        2 
  24 chr24_20426183     ZBoe    C    T        0      0        2 
  24 chr24_20426183     ZGre    C    T        0      0        2 
  24 chr24_20426183     ZHar    C    T        0      0        2 
  24 chr24_20426183   Sample    C    T        0      0        2 
  24 chr24_20432929     AAsi    G    A        0      0        2 
  24 chr24_20432929     AKia    G    A        0      0        2 
  24 chr24_20432929     AOna    G    A        1      2        2 
  24 chr24_20432929     ASom    G    A        0      0        2 
  24 chr24_20432929     HCab    G    A        0      0        2 
  24 chr24_20432929     HPrz    G    A        0      0        2 
  24 chr24_20432929     ZBoe    G    A        0      0        2 
  24 chr24_20432929     ZGre    G    A        0      0        2 
  24 chr24_20432929     ZHar    G    A        0      0        2 
  24 chr24_20432929   Sample    G    A        0      0        2 
  24 chr24_20435494     AAsi    G    A        1      2        2 
  24 chr24_20435494     AKia    G    A        0      0        2 
  24 chr24_20435494     AOna    G    A        0      0        2 
  24 chr24_20435494     ASom    G    A        1      2        2 
  24 chr24_20435494     HCab    G    A        1      2        2 
  24 chr24_20435494     HPrz    G    A        1      2        2 
  24 chr24_20435494     ZBoe    G    A        0      0        2 
  24 chr24_20435494     ZGre    G    A        0      0        2 
  24 chr24_20435494     ZHar    G    A        0      0        2 
  24 chr24_20435494   Sample    G    A        1      2        2 
  24 chr24_20436594     AAsi    C    G        1      2        2 
  24 chr24_20436594     AKia    C    G        0      0        2 
  24 chr24_20436594     AOna    C    G        0      0        2 
  24 chr24_20436594     ASom    C    G        1      2        2 
  24 chr24_20436594     HCab    C    G        1      2        2 
  24 chr24_20436594     HPrz    C    G        1      2        2 
  24 chr24_20436594     ZBoe    C    G        0      0        2 
  24 chr24_20436594     ZGre    C    G        0      0        2 
  24 chr24_20436594     ZHar    C    G        0      0        2 
  24 chr24_20436594   Sample    C    G        1      2        2 
  24 chr24_20440974     AAsi    G    A        0      0        2 
  24 chr24_20440974     AKia    G    A        0      0        2 
  24 chr24_20440974     AOna    G    A        0      0        2 
  24 chr24_20440974     ASom    G    A        0      0        2 
  24 chr24_20440974     HCab    G    A        1      2        2 
  24 chr24_20440974     HPrz    G    A        1      2        2 
  24 chr24_20440974     ZBoe    G    A        0      0        2 
  24 chr24_20440974     ZGre    G    A        0      0        2 
  24 chr24_20440974     ZHar    G    A        0      0        2 
  24 chr24_20440974   Sample    G    A        0      0        2 
  24 chr24_20444959     AAsi    T    C        0      0        2 
  24 chr24_20444959     AKia    T    C        0      0        2 
  24 chr24_20444959     AOna    T    C        0      0        2 
  24 chr24_20444959     ASom    T    C        0      0        2 
  24 chr24_20444959     HCab    T    C      0.5      1        2 
  24 chr24_20444959     HPrz    T    C        0      0        2 
  24 chr24_20444959     ZBoe    T    C        0      0        2 
  24 chr24_20444959     ZGre    T    C        0      0        2 
  24 chr24_20444959     ZHar    T    C        0      0        2 
  24 chr24_20444959   Sample    T    C        0      0        2 
  24 chr24_20447232     AAsi    G    A        0      0        2 
  24 chr24_20447232     AKia    G    A        0      0        2 
  24 chr24_20447232     AOna    G    A        0      0        2 
  24 chr24_20447232     ASom    G    A        0      0        2 
  24 chr24_20447232     HCab    G    A        0      0        2 
  24 chr24_20447232     HPrz    G    A        0      0        2 
  24 chr24_20447232     ZBoe    G    A      0.5      1        2 
  24 chr24_20447232     ZGre    G    A        0      0        2 
  24 chr24_20447232     ZHar    G    A        0      0        2 
  24 chr24_20447232   Sample    G    A        0      0        2 
  24 chr24_20448906     AAsi    C    T      0.5      1        2 
  24 chr24_20448906     AKia    C    T        0      0        2 
  24 chr24_20448906     AOna    C    T        0      0        2 
  24 chr24_20448906     ASom    C    T        0      0        2 
  24 chr24_20448906     HCab    C    T        0      0        2 
  24 chr24_20448906     HPrz    C    T        0      0        2 
  24 chr24_20448906     ZBoe    C    T        0      0        2 
  24 chr24_20448906     ZGre    C    T        0      0        2 
  24 chr24_20448906     ZHar    C    T        0      0        2 
  24 chr24_20448906   Sample    C    T        1      2        2 
  24 chr24_20461564     AAsi    A    G        0      0        2 
  24 chr24_20461564     AKia    A    G        0      0        2 
  24 chr24_20461564     AOna    A    G        0      0        2 
  24 chr24_20461564     ASom    A    G        0      0        2 
  24 chr24_20461564     HCab    A    G        0      0        2 
  24 chr24_20461564     HPrz    A    G        0      0        2 
  24 chr24_20461564     ZBoe    A    G        1      2        2 
  24 chr24_20461564     ZGre    A    G        0      0        2 
  24 chr24_20461564     ZHar    A    G        0      0        2 
  24 chr24_20461564   Sample    A    G        0      0        2 
  24 chr24_20466539     AAsi    T    C        0      0        2 
  24 chr24_20466539     AKia    T    C        1      2        2 
  24 chr24_20466539     AOna    T    C        1      2        2 
  24 chr24_20466539     ASom    T    C        0      0        2 
  24 chr24_20466539     HCab    T    C        0      0        2 
  24 chr24_20466539     HPrz    T    C        0      0        2 
  24 chr24_20466539     ZBoe    T    C        0      0        2 
  24 chr24_20466539     ZGre    T    C        0      0        2 
  24 chr24_20466539     ZHar    T    C        0      0        2 
  24 chr24_20466539   Sample    T    C        0      0        2 
  24 chr24_20475269     AAsi    A    G        0      0        2 
  24 chr24_20475269     AKia    A    G        1      2        2 
  24 chr24_20475269     AOna    A    G        1      2        2 
  24 chr24_20475269     ASom    A    G        0      0        2 
  24 chr24_20475269     HCab    A    G        0      0        2 
  24 chr24_20475269     HPrz    A    G        0      0        2 
  24 chr24_20475269     ZBoe    A    G        0      0        2 
  24 chr24_20475269     ZGre    A    G        0      0        2 
  24 chr24_20475269     ZHar    A    G        0      0        2 
  24 chr24_20475269   Sample    A    G        0      0        2 
  24 chr24_20475718     AAsi    T    A        0      0        2 
  24 chr24_20475718     AKia    T    A        1      2        2 
  24 chr24_20475718     AOna    T    A        1      2        2 
  24 chr24_20475718     ASom    T    A        0      0        2 
  24 chr24_20475718     HCab    T    A        0      0        2 
  24 chr24_20475718     HPrz    T    A        0      0        2 
  24 chr24_20475718     ZBoe    T    A        0      0        2 
  24 chr24_20475718     ZGre    T    A        0      0        2 
  24 chr24_20475718     ZHar    T    A        0      0        2 
  24 chr24_20475718   Sample    T    A        0      0        2 
  24 chr24_20476169     AAsi    G    A        0      0        2 
  24 chr24_20476169     AKia    G    A        0      0        2 
  24 chr24_20476169     AOna    G    A        0      0        2 
  24 chr24_20476169     ASom    G    A        1      2        2 
  24 chr24_20476169     HCab    G    A        0      0        2 
  24 chr24_20476169     HPrz    G    A        0      0        2 
  24 chr24_20476169     ZBoe    G    A        0      0        2 
  24 chr24_20476169     ZGre    G    A        0      0        2 
  24 chr24_20476169     ZHar    G    A        0      0        2 
  24 chr24_20476169   Sample    G    A        0      0        2 
  24 chr24_20479100     AAsi    T    C        0      0        2 
  24 chr24_20479100     AKia    T    C        0      0        2 
  24 chr24_20479100     AOna    T    C        0      0        2 
  24 chr24_20479100     ASom    T    C        1      2        2 
  24 chr24_20479100     HCab    T    C        0      0        2 
  24 chr24_20479100     HPrz    T    C        0      0        2 
  24 chr24_20479100     ZBoe    T    C        0      0        2 
  24 chr24_20479100     ZGre    T    C        0      0        2 
  24 chr24_20479100     ZHar    T    C        0      0        2 
  24 chr24_20479100   Sample    T    C        0      0        2 
  24 chr24_20487652     AAsi    G    T        0      0        2 
  24 chr24_20487652     AKia    G    T        0      0        2 
  24 chr24_20487652     AOna    G    T        0      0        2 
  24 chr24_20487652     ASom    G    T        0      0        2 
  24 chr24_20487652     HCab    G    T        0      0        2 
  24 chr24_20487652     HPrz    G    T        0      0        2 
  24 chr24_20487652     ZBoe    G    T        0      0        2 
  24 chr24_20487652     ZGre    G    T        1      2        2 
  24 chr24_20487652     ZHar    G    T        0      0        2 
  24 chr24_20487652   Sample    G    T        0      0        2 
  24 chr24_20488119     AAsi    A    T        0      0        2 
  24 chr24_20488119     AKia    A    T        1      2        2 
  24 chr24_20488119     AOna    A    T        1      2        2 
  24 chr24_20488119     ASom    A    T        0      0        2 
  24 chr24_20488119     HCab    A    T        0      0        2 
  24 chr24_20488119     HPrz    A    T        0      0        2 
  24 chr24_20488119     ZBoe    A    T        0      0        2 
  24 chr24_20488119     ZGre    A    T        0      0        2 
  24 chr24_20488119     ZHar    A    T        0      0        2 
  24 chr24_20488119   Sample    A    T        0      0        2 
  24 chr24_20494391     AAsi    C    T        0      0        2 
  24 chr24_20494391     AKia    C    T        0      0        2 
  24 chr24_20494391     AOna    C    T        0      0        2 
  24 chr24_20494391     ASom    C    T        0      0        2 
  24 chr24_20494391     HCab    C    T        0      0        2 
  24 chr24_20494391     HPrz    C    T        0      0        2 
  24 chr24_20494391     ZBoe    C    T        1      2        2 
  24 chr24_20494391     ZGre    C    T        0      0        2 
  24 chr24_20494391     ZHar    C    T        0      0        2 
  24 chr24_20494391   Sample    C    T        0      0        2 
  24 chr24_20497891     AAsi    G    C        0      0        2 
  24 chr24_20497891     AKia    G    C        0      0        2 
  24 chr24_20497891     AOna    G    C        0      0        2 
  24 chr24_20497891     ASom    G    C        0      0        2 
  24 chr24_20497891     HCab    G    C        1      2        2 
  24 chr24_20497891     HPrz    G    C        1      2        2 
  24 chr24_20497891     ZBoe    G    C        0      0        2 
  24 chr24_20497891     ZGre    G    C        0      0        2 
  24 chr24_20497891     ZHar    G    C        0      0        2 
  24 chr24_20497891   Sample    G    C        0      0        2 
  24 chr24_20498488     AAsi    C    A        1      2        2 
  24 chr24_20498488     AKia    C    A        0      0        2 
  24 chr24_20498488     AOna    C    A        0      0        2 
  24 chr24_20498488     ASom    C    A        0      0        2 
  24 chr24_20498488     HCab    C    A        0      0        2 
  24 chr24_20498488     HPrz    C    A        0      0        2 
  24 chr24_20498488     ZBoe    C    A        0      0        2 
  24 chr24_20498488     ZGre    C    A        0      0        2 
  24 chr24_20498488     ZHar    C    A        0      0        2 
  24 chr24_20498488   Sample    C    A        1      2        2 
  24 chr24_20506582     AAsi    T    A        0      0        2 
  24 chr24_20506582     AKia    T    A        0      0        2 
  24 chr24_20506582     AOna    T    A        0      0        2 
  24 chr24_20506582     ASom    T    A        0      0        2 
  24 chr24_20506582     HCab    T    A        1      2        2 
  24 chr24_20506582     HPrz    T    A        1      2        2 
  24 chr24_20506582     ZBoe    T    A        0      0        2 
  24 chr24_20506582     ZGre    T    A        0      0        2 
  24 chr24_20506582     ZHar    T    A        0      0        2 
  24 chr24_20506582   Sample    T    A        0      0        2 
  24 chr24_20512533     AAsi    A    G        0      0        2 
  24 chr24_20512533     AKia    A    G        0      0        2 
  24 chr24_20512533     AOna    A    G        0      0        2 
  24 chr24_20512533     ASom    A    G        0      0        2 
  24 chr24_20512533     HCab    A    G        1      2        2 
  24 chr24_20512533     HPrz    A    G        0      0        2 
  24 chr24_20512533     ZBoe    A    G        0      0        2 
  24 chr24_20512533     ZGre    A    G        0      0        2 
  24 chr24_20512533     ZHar    A    G        0      0        2 
  24 chr24_20512533   Sample    A    G        0      0        2 
  24 chr24_20519064     AAsi    T    C        0      0        2 
  24 chr24_20519064     AKia    T    C        0      0        2 
  24 chr24_20519064     AOna    T    C        0      0        2 
  24 chr24_20519064     ASom    T    C        0      0        2 
  24 chr24_20519064     HCab    T    C        0      0        2 
  24 chr24_20519064     HPrz    T    C        0      0        2 
  24 chr24_20519064     ZBoe    T    C        0      0        2 
  24 chr24_20519064     ZGre    T    C        1      2        2 
  24 chr24_20519064     ZHar    T    C        0      0        2 
  24 chr24_20519064   Sample    T    C        0      0        2 
  24 chr24_20528656     AAsi    C    T        0      0        2 
  24 chr24_20528656     AKia    C    T        0      0        2 
  24 chr24_20528656     AOna    C    T        0      0        2 
  24 chr24_20528656     ASom    C    T        0      0        2 
  24 chr24_20528656     HCab    C    T        1      2        2 
  24 chr24_20528656     HPrz    C    T        1      2        2 
  24 chr24_20528656     ZBoe    C    T        0      0        2 
  24 chr24_20528656     ZGre    C    T        0      0        2 
  24 chr24_20528656     ZHar    C    T        0      0        2 
  24 chr24_20528656   Sample    C    T        0      0        2 
  24 chr24_20531307     AAsi    G    A        0      0        2 
  24 chr24_20531307     AKia    G    A        0      0        2 
  24 chr24_20531307     AOna    G    A        0      0        2 
  24 chr24_20531307     ASom    G    A        0      0        2 
  24 chr24_20531307     HCab    G    A      0.5      1        2 
  24 chr24_20531307     HPrz    G    A        1      2        2 
  24 chr24_20531307     ZBoe    G    A        0      0        2 
  24 chr24_20531307     ZGre    G    A        0      0        2 
  24 chr24_20531307     ZHar    G    A        0      0        2 
  24 chr24_20531307   Sample    G    A        0      0        2 
  24 chr24_20532560     AAsi    G    A        0      0        2 
  24 chr24_20532560     AKia    G    A        0      0        2 
  24 chr24_20532560     AOna    G    A        0      0        2 
  24 chr24_20532560     ASom    G    A        0      0        2 
  24 chr24_20532560     HCab    G    A        1      2        2 
  24 chr24_20532560     HPrz    G    A        1      2        2 
  24 chr24_20532560     ZBoe    G    A        0      0        2 
  24 chr24_20532560     ZGre    G    A        0      0        2 
  24 chr24_20532560     ZHar    G    A        0      0        2 
  24 chr24_20532560   Sample    G    A        0      0        2 
  24 chr24_20546139     AAsi    C    G        0      0        2 
  24 chr24_20546139     AKia    C    G        0      0        2 
  24 chr24_20546139     AOna    C    G        0      0        2 
  24 chr24_20546139     ASom    C    G        0      0        2 
  24 chr24_20546139     HCab    C    G        0      0        2 
  24 chr24_20546139     HPrz    C    G        0      0        2 
  24 chr24_20546139     ZBoe    C    G        1      2        2 
  24 chr24_20546139     ZGre    C    G        0      0        2 
  24 chr24_20546139     ZHar    C    G        0      0        2 
  24 chr24_20546139   Sample    C    G        0      0        2 
  24 chr24_20546344     AAsi    T    C        0      0        2 
  24 chr24_20546344     AKia    T    C        0      0        2 
  24 chr24_20546344     AOna    T    C      0.5      1        2 
  24 chr24_20546344     ASom    T    C        0      0        2 
  24 chr24_20546344     HCab    T    C        0      0        2 
  24 chr24_20546344     HPrz    T    C        0      0        2 
  24 chr24_20546344     ZBoe    T    C        0      0        2 
  24 chr24_20546344     ZGre    T    C        1      2        2 
  24 chr24_20546344     ZHar    T    C        0      0        2 
  24 chr24_20546344   Sample    T    C        0      0        2 
  24 chr24_20548754     AAsi    G    A        1      2        2 
  24 chr24_20548754     AKia    G    A        0      0        2 
  24 chr24_20548754     AOna    G    A        0      0        2 
  24 chr24_20548754     ASom    G    A        1      2        2 
  24 chr24_20548754     HCab    G    A        0      0        2 
  24 chr24_20548754     HPrz    G    A        0      0        2 
  24 chr24_20548754     ZBoe    G    A        0      0        2 
  24 chr24_20548754     ZGre    G    A        0      0        2 
  24 chr24_20548754     ZHar    G    A        0      0        2 
  24 chr24_20548754   Sample    G    A        1      2        2 
  24 chr24_20556894     AAsi    T    C        0      0        2 
  24 chr24_20556894     AKia    T    C        0      0        2 
  24 chr24_20556894     AOna    T    C        0      0        2 
  24 chr24_20556894     ASom    T    C        0      0        2 
  24 chr24_20556894     HCab    T    C      0.5      1        2 
  24 chr24_20556894     HPrz    T    C        0      0        2 
  24 chr24_20556894     ZBoe    T    C        0      0        2 
  24 chr24_20556894     ZGre    T    C        0      0        2 
  24 chr24_20556894     ZHar    T    C        0      0        2 
  24 chr24_20556894   Sample    T    C        0      0        2 
  24 chr24_20558211     AAsi    G    A        0      0        2 
  24 chr24_20558211     AKia    G    A        0      0        2 
  24 chr24_20558211     AOna    G    A        0      0        2 
  24 chr24_20558211     ASom    G    A        0      0        2 
  24 chr24_20558211     HCab    G    A        0      0        2 
  24 chr24_20558211     HPrz    G    A        0      0        2 
  24 chr24_20558211     ZBoe    G    A      0.5      1        2 
  24 chr24_20558211     ZGre    G    A        0      0        2 
  24 chr24_20558211     ZHar    G    A        0      0        2 
  24 chr24_20558211   Sample    G    A        0      0        2 
  24 chr24_20560366     AAsi    A    G        0      0        2 
  24 chr24_20560366     AKia    A    G        0      0        2 
  24 chr24_20560366     AOna    A    G      0.5      1        2 
  24 chr24_20560366     ASom    A    G        0      0        2 
  24 chr24_20560366     HCab    A    G        0      0        2 
  24 chr24_20560366     HPrz    A    G        0      0        2 
  24 chr24_20560366     ZBoe    A    G        0      0        2 
  24 chr24_20560366     ZGre    A    G        0      0        2 
  24 chr24_20560366     ZHar    A    G        0      0        2 
  24 chr24_20560366   Sample    A    G        0      0        2 
  24 chr24_20563035     AAsi    T    C        0      0        2 
  24 chr24_20563035     AKia    T    C        0      0        2 
  24 chr24_20563035     AOna    T    C        0      0        2 
  24 chr24_20563035     ASom    T    C        0      0        2 
  24 chr24_20563035     HCab    T    C        0      0        2 
  24 chr24_20563035     HPrz    T    C        1      2        2 
  24 chr24_20563035     ZBoe    T    C        0      0        2 
  24 chr24_20563035     ZGre    T    C        0      0        2 
  24 chr24_20563035     ZHar    T    C        0      0        2 
  24 chr24_20563035   Sample    T    C        0      0        2 
  24 chr24_20569316     AAsi    T    C        0      0        2 
  24 chr24_20569316     AKia    T    C        0      0        2 
  24 chr24_20569316     AOna    T    C        0      0        2 
  24 chr24_20569316     ASom    T    C        0      0        2 
  24 chr24_20569316     HCab    T    C        0      0        2 
  24 chr24_20569316     HPrz    T    C        0      0        2 
  24 chr24_20569316     ZBoe    T    C        1      2        2 
  24 chr24_20569316     ZGre    T    C        1      2        2 
  24 chr24_20569316     ZHar    T    C        1      2        2 
  24 chr24_20569316   Sample    T    C        0      0        2 
  24 chr24_20571191     AAsi    G    T        0      0        2 
  24 chr24_20571191     AKia    G    T        0      0        2 
  24 chr24_20571191     AOna    G    T        0      0        2 
  24 chr24_20571191     ASom    G    T        0      0        2 
  24 chr24_20571191     HCab    G    T        0      0        2 
  24 chr24_20571191     HPrz    G    T        0      0        2 
  24 chr24_20571191     ZBoe    G    T        1      2        2 
  24 chr24_20571191     ZGre    G    T        0      0        2 
  24 chr24_20571191     ZHar    G    T        0      0        2 
  24 chr24_20571191   Sample    G    T        0      0        2 
  24 chr24_20577464     AAsi    T    C        0      0        2 
  24 chr24_20577464     AKia    T    C      0.5      1        2 
  24 chr24_20577464     AOna    T    C        0      0        2 
  24 chr24_20577464     ASom    T    C        0      0        2 
  24 chr24_20577464     HCab    T    C        0      0        2 
  24 chr24_20577464     HPrz    T    C        0      0        2 
  24 chr24_20577464     ZBoe    T    C        0      0        2 
  24 chr24_20577464     ZGre    T    C        0      0        2 
  24 chr24_20577464     ZHar    T    C        0      0        2 
  24 chr24_20577464   Sample    T    C        0      0        2 
  24 chr24_20579024     AAsi    C    G        0      0        2 
  24 chr24_20579024     AKia    C    G        0      0        2 
  24 chr24_20579024     AOna    C    G        0      0        2 
  24 chr24_20579024     ASom    C    G        0      0        2 
  24 chr24_20579024     HCab    C    G        1      2        2 
  24 chr24_20579024     HPrz    C    G        1      2        2 
  24 chr24_20579024     ZBoe    C    G        0      0        2 
  24 chr24_20579024     ZGre    C    G        0      0        2 
  24 chr24_20579024     ZHar    C    G        0      0        2 
  24 chr24_20579024   Sample    C    G        0      0        2 
  24 chr24_20583444     AAsi    C    T        0      0        2 
  24 chr24_20583444     AKia    C    T        0      0        2 
  24 chr24_20583444     AOna    C    T        0      0        2 
  24 chr24_20583444     ASom    C    T        0      0        2 
  24 chr24_20583444     HCab    C    T        0      0        2 
  24 chr24_20583444     HPrz    C    T        0      0        2 
  24 chr24_20583444     ZBoe    C    T        0      0        2 
  24 chr24_20583444     ZGre    C    T        0      0        2 
  24 chr24_20583444     ZHar    C    T      0.5      1        2 
  24 chr24_20583444   Sample    C    T        0      0        2 
  24 chr24_20586782     AAsi    G    C        0      0        2 
  24 chr24_20586782     AKia    G    C        0      0        2 
  24 chr24_20586782     AOna    G    C        0      0        2 
  24 chr24_20586782     ASom    G    C        0      0        2 
  24 chr24_20586782     HCab    G    C        0      0        2 
  24 chr24_20586782     HPrz    G    C        0      0        2 
  24 chr24_20586782     ZBoe    G    C      0.5      1        2 
  24 chr24_20586782     ZGre    G    C        0      0        2 
  24 chr24_20586782     ZHar    G    C        0      0        2 
  24 chr24_20586782   Sample    G    C        0      0        2 
  24 chr24_20602259     AAsi    A    G        0      0        2 
  24 chr24_20602259     AKia    A    G        0      0        2 
  24 chr24_20602259     AOna    A    G        0      0        2 
  24 chr24_20602259     ASom    A    G        0      0        2 
  24 chr24_20602259     HCab    A    G        1      2        2 
  24 chr24_20602259     HPrz    A    G        1      2        2 
  24 chr24_20602259     ZBoe    A    G        0      0        2 
  24 chr24_20602259     ZGre    A    G        0      0        2 
  24 chr24_20602259     ZHar    A    G        0      0        2 
  24 chr24_20602259   Sample    A    G        0      0        2 
  24 chr24_20603979     AAsi    G    A        0      0        2 
  24 chr24_20603979     AKia    G    A        0      0        2 
  24 chr24_20603979     AOna    G    A        0      0        2 
  24 chr24_20603979     ASom    G    A        0      0        2 
  24 chr24_20603979     HCab    G    A        0      0        2 
  24 chr24_20603979     HPrz    G    A        0      0        2 
  24 chr24_20603979     ZBoe    G    A        1      2        2 
  24 chr24_20603979     ZGre    G    A        0      0        2 
  24 chr24_20603979     ZHar    G    A        0      0        2 
  24 chr24_20603979   Sample    G    A        0      0        2 
  24 chr24_20604447     AAsi    C    T      0.5      1        2 
  24 chr24_20604447     AKia    C    T        0      0        2 
  24 chr24_20604447     AOna    C    T        0      0        2 
  24 chr24_20604447     ASom    C    T        0      0        2 
  24 chr24_20604447     HCab    C    T        0      0        2 
  24 chr24_20604447     HPrz    C    T        0      0        2 
  24 chr24_20604447     ZBoe    C    T        0      0        2 
  24 chr24_20604447     ZGre    C    T        0      0        2 
  24 chr24_20604447     ZHar    C    T        0      0        2 
  24 chr24_20604447   Sample    C    T        1      2        2 
  24 chr24_20604478     AAsi    T    G        0      0        2 
  24 chr24_20604478     AKia    T    G        0      0        2 
  24 chr24_20604478     AOna    T    G        0      0        2 
  24 chr24_20604478     ASom    T    G        0      0        2 
  24 chr24_20604478     HCab    T    G        1      2        2 
  24 chr24_20604478     HPrz    T    G        1      2        2 
  24 chr24_20604478     ZBoe    T    G        0      0        2 
  24 chr24_20604478     ZGre    T    G        0      0        2 
  24 chr24_20604478     ZHar    T    G        0      0        2 
  24 chr24_20604478   Sample    T    G        0      0        2 
  24 chr24_20607297     AAsi    T    C        0      0        2 
  24 chr24_20607297     AKia    T    C        0      0        2 
  24 chr24_20607297     AOna    T    C        0      0        2 
  24 chr24_20607297     ASom    T    C        0      0        2 
  24 chr24_20607297     HCab    T    C      0.5      1        2 
  24 chr24_20607297     HPrz    T    C        0      0        2 
  24 chr24_20607297     ZBoe    T    C        0      0        2 
  24 chr24_20607297     ZGre    T    C        0      0        2 
  24 chr24_20607297     ZHar    T    C        0      0        2 
  24 chr24_20607297   Sample    T    C        0      0        2 
  24 chr24_20610549     AAsi    A    G        0      0        2 
  24 chr24_20610549     AKia    A    G        0      0        2 
  24 chr24_20610549     AOna    A    G        0      0        2 
  24 chr24_20610549     ASom    A    G        0      0        2 
  24 chr24_20610549     HCab    A    G        1      2        2 
  24 chr24_20610549     HPrz    A    G        1      2        2 
  24 chr24_20610549     ZBoe    A    G        0      0        2 
  24 chr24_20610549     ZGre    A    G        0      0        2 
  24 chr24_20610549     ZHar    A    G        0      0        2 
  24 chr24_20610549   Sample    A    G        0      0        2 
  24 chr24_20612901     AAsi    T    C      0.5      1        2 
  24 chr24_20612901     AKia    T    C        0      0        2 
  24 chr24_20612901     AOna    T    C        0      0        2 
  24 chr24_20612901     ASom    T    C        0      0        2 
  24 chr24_20612901     HCab    T    C        0      0        2 
  24 chr24_20612901     HPrz    T    C        0      0        2 
  24 chr24_20612901     ZBoe    T    C        0      0        2 
  24 chr24_20612901     ZGre    T    C        0      0        2 
  24 chr24_20612901     ZHar    T    C        0      0        2 
  24 chr24_20612901   Sample    T    C        0      0        2 
  24 chr24_20615144     AAsi    A    T        1      2        2 
  24 chr24_20615144     AKia    A    T        0      0        2 
  24 chr24_20615144     AOna    A    T        0      0        2 
  24 chr24_20615144     ASom    A    T        1      2        2 
  24 chr24_20615144     HCab    A    T        0      0        2 
  24 chr24_20615144     HPrz    A    T        0      0        2 
  24 chr24_20615144     ZBoe    A    T        0      0        2 
  24 chr24_20615144     ZGre    A    T        0      0        2 
  24 chr24_20615144     ZHar    A    T        0      0        2 
  24 chr24_20615144   Sample    A    T        1      2        2 
  24 chr24_20616108     AAsi    G    T        0      0        2 
  24 chr24_20616108     AKia    G    T      0.5      1        2 
  24 chr24_20616108     AOna    G    T        0      0        2 
  24 chr24_20616108     ASom    G    T        0      0        2 
  24 chr24_20616108     HCab    G    T        0      0        2 
  24 chr24_20616108     HPrz    G    T        0      0        2 
  24 chr24_20616108     ZBoe    G    T        0      0        2 
  24 chr24_20616108     ZGre    G    T        0      0        2 
  24 chr24_20616108     ZHar    G    T        0      0        2 
  24 chr24_20616108   Sample    G    T        0      0        2 
  24 chr24_20616498     AAsi    A    C        0      0        2 
  24 chr24_20616498     AKia    A    C        0      0        2 
  24 chr24_20616498     AOna    A    C        0      0        2 
  24 chr24_20616498     ASom    A    C        0      0        2 
  24 chr24_20616498     HCab    A    C        0      0        2 
  24 chr24_20616498     HPrz    A    C        0      0        2 
  24 chr24_20616498     ZBoe    A    C        0      0        2 
  24 chr24_20616498     ZGre    A    C        0      0        2 
  24 chr24_20616498     ZHar    A    C      0.5      1        2 
  24 chr24_20616498   Sample    A    C        0      0        2 
  24 chr24_20616627     AAsi    A    G        0      0        2 
  24 chr24_20616627     AKia    A    G        0      0        2 
  24 chr24_20616627     AOna    A    G        0      0        2 
  24 chr24_20616627     ASom    A    G        0      0        2 
  24 chr24_20616627     HCab    A    G        1      2        2 
  24 chr24_20616627     HPrz    A    G        1      2        2 
  24 chr24_20616627     ZBoe    A    G        0      0        2 
  24 chr24_20616627     ZGre    A    G        0      0        2 
  24 chr24_20616627     ZHar    A    G        0      0        2 
  24 chr24_20616627   Sample    A    G        0      0        2 
  24 chr24_20622543     AAsi    A    G        0      0        2 
  24 chr24_20622543     AKia    A    G      0.5      1        2 
  24 chr24_20622543     AOna    A    G        0      0        2 
  24 chr24_20622543     ASom    A    G        0      0        2 
  24 chr24_20622543     HCab    A    G        0      0        2 
  24 chr24_20622543     HPrz    A    G        0      0        2 
  24 chr24_20622543     ZBoe    A    G        0      0        2 
  24 chr24_20622543     ZGre    A    G        0      0        2 
  24 chr24_20622543     ZHar    A    G        0      0        2 
  24 chr24_20622543   Sample    A    G        0      0        2 
  24 chr24_20622826     AAsi    T    A        0      0        2 
  24 chr24_20622826     AKia    T    A      0.5      1        2 
  24 chr24_20622826     AOna    T    A        0      0        2 
  24 chr24_20622826     ASom    T    A        0      0        2 
  24 chr24_20622826     HCab    T    A        0      0        2 
  24 chr24_20622826     HPrz    T    A        0      0        2 
  24 chr24_20622826     ZBoe    T    A        0      0        2 
  24 chr24_20622826     ZGre    T    A        0      0        2 
  24 chr24_20622826     ZHar    T    A        0      0        2 
  24 chr24_20622826   Sample    T    A        0      0        2 
  24 chr24_20623472     AAsi    A    G        1      2        2 
  24 chr24_20623472     AKia    A    G        0      0        2 
  24 chr24_20623472     AOna    A    G        0      0        2 
  24 chr24_20623472     ASom    A    G        0      0        2 
  24 chr24_20623472     HCab    A    G        0      0        2 
  24 chr24_20623472     HPrz    A    G        0      0        2 
  24 chr24_20623472     ZBoe    A    G        0      0        2 
  24 chr24_20623472     ZGre    A    G        0      0        2 
  24 chr24_20623472     ZHar    A    G        0      0        2 
  24 chr24_20623472   Sample    A    G        1      2        2 
  24 chr24_20624600     AAsi    T    C        0      0        2 
  24 chr24_20624600     AKia    T    C        0      0        2 
  24 chr24_20624600     AOna    T    C        0      0        2 
  24 chr24_20624600     ASom    T    C        0      0        2 
  24 chr24_20624600     HCab    T    C        1      2        2 
  24 chr24_20624600     HPrz    T    C        1      2        2 
  24 chr24_20624600     ZBoe    T    C        0      0        2 
  24 chr24_20624600     ZGre    T    C        0      0        2 
  24 chr24_20624600     ZHar    T    C        0      0        2 
  24 chr24_20624600   Sample    T    C        0      0        2 
  24 chr24_20625416     AAsi    G    A        0      0        2 
  24 chr24_20625416     AKia    G    A        0      0        2 
  24 chr24_20625416     AOna    G    A        0      0        2 
  24 chr24_20625416     ASom    G    A        1      2        2 
  24 chr24_20625416     HCab    G    A        0      0        2 
  24 chr24_20625416     HPrz    G    A        0      0        2 
  24 chr24_20625416     ZBoe    G    A        0      0        2 
  24 chr24_20625416     ZGre    G    A        0      0        2 
  24 chr24_20625416     ZHar    G    A        0      0        2 
  24 chr24_20625416   Sample    G    A        1      2        2 
  24 chr24_20630494     AAsi    G    A        1      2        2 
  24 chr24_20630494     AKia    G    A        0      0        2 
  24 chr24_20630494     AOna    G    A        0      0        2 
  24 chr24_20630494     ASom    G    A        0      0        2 
  24 chr24_20630494     HCab    G    A        0      0        2 
  24 chr24_20630494     HPrz    G    A        0      0        2 
  24 chr24_20630494     ZBoe    G    A        0      0        2 
  24 chr24_20630494     ZGre    G    A        0      0        2 
  24 chr24_20630494     ZHar    G    A        0      0        2 
  24 chr24_20630494   Sample    G    A        1      2        2 
  24 chr24_20637787     AAsi    T    A        0      0        2 
  24 chr24_20637787     AKia    T    A        0      0        2 
  24 chr24_20637787     AOna    T    A        0      0        2 
  24 chr24_20637787     ASom    T    A        0      0        2 
  24 chr24_20637787     HCab    T    A        1      2        2 
  24 chr24_20637787     HPrz    T    A        1      2        2 
  24 chr24_20637787     ZBoe    T    A        0      0        2 
  24 chr24_20637787     ZGre    T    A        0      0        2 
  24 chr24_20637787     ZHar    T    A        0      0        2 
  24 chr24_20637787   Sample    T    A        0      0        2 
  24 chr24_20638454     AAsi    C    T        0      0        2 
  24 chr24_20638454     AKia    C    T      0.5      1        2 
  24 chr24_20638454     AOna    C    T        0      0        2 
  24 chr24_20638454     ASom    C    T        0      0        2 
  24 chr24_20638454     HCab    C    T        0      0        2 
  24 chr24_20638454     HPrz    C    T        0      0        2 
  24 chr24_20638454     ZBoe    C    T        0      0        2 
  24 chr24_20638454     ZGre    C    T        0      0        2 
  24 chr24_20638454     ZHar    C    T        0      0        2 
  24 chr24_20638454   Sample    C    T        0      0        2 
  24 chr24_20641869     AAsi    A    C        0      0        2 
  24 chr24_20641869     AKia    A    C        0      0        2 
  24 chr24_20641869     AOna    A    C        0      0        2 
  24 chr24_20641869     ASom    A    C        1      2        2 
  24 chr24_20641869     HCab    A    C        0      0        2 
  24 chr24_20641869     HPrz    A    C        0      0        2 
  24 chr24_20641869     ZBoe    A    C        0      0        2 
  24 chr24_20641869     ZGre    A    C        0      0        2 
  24 chr24_20641869     ZHar    A    C        0      0        2 
  24 chr24_20641869   Sample    A    C        0      0        2 
  24 chr24_20644251     AAsi    T    C        0      0        2 
  24 chr24_20644251     AKia    T    C        0      0        2 
  24 chr24_20644251     AOna    T    C        0      0        2 
  24 chr24_20644251     ASom    T    C        0      0        2 
  24 chr24_20644251     HCab    T    C        0      0        2 
  24 chr24_20644251     HPrz    T    C        0      0        2 
  24 chr24_20644251     ZBoe    T    C        0      0        2 
  24 chr24_20644251     ZGre    T    C        0      0        2 
  24 chr24_20644251     ZHar    T    C        1      2        2 
  24 chr24_20644251   Sample    T    C        0      0        2 
  24 chr24_20644327     AAsi    T    C        0      0        2 
  24 chr24_20644327     AKia    T    C        0      0        2 
  24 chr24_20644327     AOna    T    C        0      0        2 
  24 chr24_20644327     ASom    T    C        1      2        2 
  24 chr24_20644327     HCab    T    C        0      0        2 
  24 chr24_20644327     HPrz    T    C        0      0        2 
  24 chr24_20644327     ZBoe    T    C        0      0        2 
  24 chr24_20644327     ZGre    T    C        0      0        2 
  24 chr24_20644327     ZHar    T    C        0      0        2 
  24 chr24_20644327   Sample    T    C        0      0        2 
  24 chr24_20645648     AAsi    A    G        1      2        2 
  24 chr24_20645648     AKia    A    G        0      0        2 
  24 chr24_20645648     AOna    A    G        0      0        2 
  24 chr24_20645648     ASom    A    G        1      2        2 
  24 chr24_20645648     HCab    A    G        0      0        2 
  24 chr24_20645648     HPrz    A    G        0      0        2 
  24 chr24_20645648     ZBoe    A    G        0      0        2 
  24 chr24_20645648     ZGre    A    G        0      0        2 
  24 chr24_20645648     ZHar    A    G        0      0        2 
  24 chr24_20645648   Sample    A    G        1      2        2 
  24 chr24_20646589     AAsi    T    C        0      0        2 
  24 chr24_20646589     AKia    T    C        1      2        2 
  24 chr24_20646589     AOna    T    C        1      2        2 
  24 chr24_20646589     ASom    T    C        0      0        2 
  24 chr24_20646589     HCab    T    C        0      0        2 
  24 chr24_20646589     HPrz    T    C        0      0        2 
  24 chr24_20646589     ZBoe    T    C        0      0        2 
  24 chr24_20646589     ZGre    T    C        0      0        2 
  24 chr24_20646589     ZHar    T    C        0      0        2 
  24 chr24_20646589   Sample    T    C        0      0        2 
  24 chr24_20646916     AAsi    A    G        0      0        2 
  24 chr24_20646916     AKia    A    G        0      0        2 
  24 chr24_20646916     AOna    A    G        0      0        2 
  24 chr24_20646916     ASom    A    G        0      0        2 
  24 chr24_20646916     HCab    A    G        0      0        2 
  24 chr24_20646916     HPrz    A    G        0      0        2 
  24 chr24_20646916     ZBoe    A    G        1      2        2 
  24 chr24_20646916     ZGre    A    G        1      2        2 
  24 chr24_20646916     ZHar    A    G        1      2        2 
  24 chr24_20646916   Sample    A    G        0      0        2 
  24 chr24_20648433     AAsi    C    A        0      0        2 
  24 chr24_20648433     AKia    C    A        0      0        2 
  24 chr24_20648433     AOna    C    A        0      0        2 
  24 chr24_20648433     ASom    C    A        0      0        2 
  24 chr24_20648433     HCab    C    A        1      2        2 
  24 chr24_20648433     HPrz    C    A        1      2        2 
  24 chr24_20648433     ZBoe    C    A        0      0        2 
  24 chr24_20648433     ZGre    C    A        0      0        2 
  24 chr24_20648433     ZHar    C    A        0      0        2 
  24 chr24_20648433   Sample    C    A        0      0        2 
  24 chr24_20651824     AAsi    C    A        0      0        2 
  24 chr24_20651824     AKia    C    A        0      0        2 
  24 chr24_20651824     AOna    C    A        0      0        2 
  24 chr24_20651824     ASom    C    A        0      0        2 
  24 chr24_20651824     HCab    C    A        0      0        2 
  24 chr24_20651824     HPrz    C    A        0      0        2 
  24 chr24_20651824     ZBoe    C    A        1      2        2 
  24 chr24_20651824     ZGre    C    A        1      2        2 
  24 chr24_20651824     ZHar    C    A        1      2        2 
  24 chr24_20651824   Sample    C    A        0      0        2 
  24 chr24_20652788     AAsi    A    G        0      0        2 
  24 chr24_20652788     AKia    A    G        1      2        2 
  24 chr24_20652788     AOna    A    G        0      0        2 
  24 chr24_20652788     ASom    A    G        0      0        2 
  24 chr24_20652788     HCab    A    G        0      0        2 
  24 chr24_20652788     HPrz    A    G        0      0        2 
  24 chr24_20652788     ZBoe    A    G        1      2        2 
  24 chr24_20652788     ZGre    A    G        0      0        2 
  24 chr24_20652788     ZHar    A    G        0      0        2 
  24 chr24_20652788   Sample    A    G        0      0        2 
  24 chr24_20656767     AAsi    T    C        0      0        2 
  24 chr24_20656767     AKia    T    C        0      0        2 
  24 chr24_20656767     AOna    T    C        0      0        2 
  24 chr24_20656767     ASom    T    C        0      0        2 
  24 chr24_20656767     HCab    T    C        0      0        2 
  24 chr24_20656767     HPrz    T    C        0      0        2 
  24 chr24_20656767     ZBoe    T    C        0      0        2 
  24 chr24_20656767     ZGre    T    C        1      2        2 
  24 chr24_20656767     ZHar    T    C        0      0        2 
  24 chr24_20656767   Sample    T    C        0      0        2 
  24 chr24_20658964     AAsi    A    G        0      0        2 
  24 chr24_20658964     AKia    A    G        0      0        2 
  24 chr24_20658964     AOna    A    G        0      0        2 
  24 chr24_20658964     ASom    A    G        0      0        2 
  24 chr24_20658964     HCab    A    G        0      0        2 
  24 chr24_20658964     HPrz    A    G        0      0        2 
  24 chr24_20658964     ZBoe    A    G        0      0        2 
  24 chr24_20658964     ZGre    A    G        1      2        2 
  24 chr24_20658964     ZHar    A    G        0      0        2 
  24 chr24_20658964   Sample    A    G        0      0        2 
  24 chr24_20660820     AAsi    T    C        0      0        2 
  24 chr24_20660820     AKia    T    C        0      0        2 
  24 chr24_20660820     AOna    T    C        0      0        2 
  24 chr24_20660820     ASom    T    C        0      0        2 
  24 chr24_20660820     HCab    T    C        0      0        2 
  24 chr24_20660820     HPrz    T    C        0      0        2 
  24 chr24_20660820     ZBoe    T    C      0.5      1        2 
  24 chr24_20660820     ZGre    T    C        0      0        2 
  24 chr24_20660820     ZHar    T    C        0      0        2 
  24 chr24_20660820   Sample    T    C        0      0        2 
  24 chr24_20660957     AAsi    C    A        0      0        2 
  24 chr24_20660957     AKia    C    A        0      0        2 
  24 chr24_20660957     AOna    C    A        0      0        2 
  24 chr24_20660957     ASom    C    A        0      0        2 
  24 chr24_20660957     HCab    C    A        1      2        2 
  24 chr24_20660957     HPrz    C    A        1      2        2 
  24 chr24_20660957     ZBoe    C    A        0      0        2 
  24 chr24_20660957     ZGre    C    A        0      0        2 
  24 chr24_20660957     ZHar    C    A        0      0        2 
  24 chr24_20660957   Sample    C    A        0      0        2 
  24 chr24_20665369     AAsi    T    C        1      2        2 
  24 chr24_20665369     AKia    T    C        0      0        2 
  24 chr24_20665369     AOna    T    C        0      0        2 
  24 chr24_20665369     ASom    T    C        0      0        2 
  24 chr24_20665369     HCab    T    C        0      0        2 
  24 chr24_20665369     HPrz    T    C        0      0        2 
  24 chr24_20665369     ZBoe    T    C        0      0        2 
  24 chr24_20665369     ZGre    T    C        0      0        2 
  24 chr24_20665369     ZHar    T    C        0      0        2 
  24 chr24_20665369   Sample    T    C        0      0        2 
  24 chr24_20666798     AAsi    T    C        0      0        2 
  24 chr24_20666798     AKia    T    C        0      0        2 
  24 chr24_20666798     AOna    T    C        0      0        2 
  24 chr24_20666798     ASom    T    C        0      0        2 
  24 chr24_20666798     HCab    T    C        0      0        2 
  24 chr24_20666798     HPrz    T    C        0      0        2 
  24 chr24_20666798     ZBoe    T    C      0.5      1        2 
  24 chr24_20666798     ZGre    T    C        0      0        2 
  24 chr24_20666798     ZHar    T    C        0      0        2 
  24 chr24_20666798   Sample    T    C        0      0        2 
  24 chr24_20668995     AAsi    T    C        0      0        2 
  24 chr24_20668995     AKia    T    C        0      0        2 
  24 chr24_20668995     AOna    T    C        0      0        2 
  24 chr24_20668995     ASom    T    C        0      0        2 
  24 chr24_20668995     HCab    T    C        1      2        2 
  24 chr24_20668995     HPrz    T    C        1      2        2 
  24 chr24_20668995     ZBoe    T    C        0      0        2 
  24 chr24_20668995     ZGre    T    C        0      0        2 
  24 chr24_20668995     ZHar    T    C        0      0        2 
  24 chr24_20668995   Sample    T    C        0      0        2 
  24 chr24_20671119     AAsi    G    C        0      0        2 
  24 chr24_20671119     AKia    G    C        1      2        2 
  24 chr24_20671119     AOna    G    C        0      0        2 
  24 chr24_20671119     ASom    G    C        0      0        2 
  24 chr24_20671119     HCab    G    C        0      0        2 
  24 chr24_20671119     HPrz    G    C        0      0        2 
  24 chr24_20671119     ZBoe    G    C        0      0        2 
  24 chr24_20671119     ZGre    G    C        0      0        2 
  24 chr24_20671119     ZHar    G    C        0      0        2 
  24 chr24_20671119   Sample    G    C        0      0        2 
  24 chr24_20677574     AAsi    G    A        0      0        2 
  24 chr24_20677574     AKia    G    A        0      0        2 
  24 chr24_20677574     AOna    G    A        0      0        2 
  24 chr24_20677574     ASom    G    A        0      0        2 
  24 chr24_20677574     HCab    G    A        1      2        2 
  24 chr24_20677574     HPrz    G    A        1      2        2 
  24 chr24_20677574     ZBoe    G    A        0      0        2 
  24 chr24_20677574     ZGre    G    A        0      0        2 
  24 chr24_20677574     ZHar    G    A        0      0        2 
  24 chr24_20677574   Sample    G    A        0      0        2 
  24 chr24_20698236     AAsi    A    C        0      0        2 
  24 chr24_20698236     AKia    A    C        0      0        2 
  24 chr24_20698236     AOna    A    C        1      2        2 
  24 chr24_20698236     ASom    A    C        0      0        2 
  24 chr24_20698236     HCab    A    C        0      0        2 
  24 chr24_20698236     HPrz    A    C        0      0        2 
  24 chr24_20698236     ZBoe    A    C        0      0        2 
  24 chr24_20698236     ZGre    A    C        0      0        2 
  24 chr24_20698236     ZHar    A    C        0      0        2 
  24 chr24_20698236   Sample    A    C        0      0        2 
  24 chr24_20699634     AAsi    T    C        0      0        2 
  24 chr24_20699634     AKia    T    C        0      0        2 
  24 chr24_20699634     AOna    T    C        0      0        2 
  24 chr24_20699634     ASom    T    C        0      0        2 
  24 chr24_20699634     HCab    T    C        1      2        2 
  24 chr24_20699634     HPrz    T    C        1      2        2 
  24 chr24_20699634     ZBoe    T    C        0      0        2 
  24 chr24_20699634     ZGre    T    C        0      0        2 
  24 chr24_20699634     ZHar    T    C        0      0        2 
  24 chr24_20699634   Sample    T    C        0      0        2 
  24 chr24_20706758     AAsi    A    G        0      0        2 
  24 chr24_20706758     AKia    A    G        0      0        2 
  24 chr24_20706758     AOna    A    G        0      0        2 
  24 chr24_20706758     ASom    A    G        0      0        2 
  24 chr24_20706758     HCab    A    G        0      0        2 
  24 chr24_20706758     HPrz    A    G        0      0        2 
  24 chr24_20706758     ZBoe    A    G        0      0        2 
  24 chr24_20706758     ZGre    A    G        0      0        2 
  24 chr24_20706758     ZHar    A    G        1      2        2 
  24 chr24_20706758   Sample    A    G        0      0        2 
  24 chr24_20706898     AAsi    A    G        0      0        2 
  24 chr24_20706898     AKia    A    G        0      0        2 
  24 chr24_20706898     AOna    A    G        0      0        2 
  24 chr24_20706898     ASom    A    G        0      0        2 
  24 chr24_20706898     HCab    A    G        0      0        2 
  24 chr24_20706898     HPrz    A    G        0      0        2 
  24 chr24_20706898     ZBoe    A    G      0.5      1        2 
  24 chr24_20706898     ZGre    A    G        0      0        2 
  24 chr24_20706898     ZHar    A    G        0      0        2 
  24 chr24_20706898   Sample    A    G        0      0        2 
  24 chr24_20711446     AAsi    A    T        1      2        2 
  24 chr24_20711446     AKia    A    T        0      0        2 
  24 chr24_20711446     AOna    A    T        0      0        2 
  24 chr24_20711446     ASom    A    T        1      2        2 
  24 chr24_20711446     HCab    A    T        1      2        2 
  24 chr24_20711446     HPrz    A    T        1      2        2 
  24 chr24_20711446     ZBoe    A    T        0      0        2 
  24 chr24_20711446     ZGre    A    T        0      0        2 
  24 chr24_20711446     ZHar    A    T        0      0        2 
  24 chr24_20711446   Sample    A    T        1      2        2 
  24 chr24_20711525     AAsi    C    A        0      0        2 
  24 chr24_20711525     AKia    C    A        0      0        2 
  24 chr24_20711525     AOna    C    A        0      0        2 
  24 chr24_20711525     ASom    C    A        0      0        2 
  24 chr24_20711525     HCab    C    A        1      2        2 
  24 chr24_20711525     HPrz    C    A        0      0        2 
  24 chr24_20711525     ZBoe    C    A        0      0        2 
  24 chr24_20711525     ZGre    C    A        0      0        2 
  24 chr24_20711525     ZHar    C    A        0      0        2 
  24 chr24_20711525   Sample    C    A        0      0        2 
  24 chr24_20716839     AAsi    T    G        0      0        2 
  24 chr24_20716839     AKia    T    G        0      0        2 
  24 chr24_20716839     AOna    T    G        0      0        2 
  24 chr24_20716839     ASom    T    G        0      0        2 
  24 chr24_20716839     HCab    T    G        0      0        2 
  24 chr24_20716839     HPrz    T    G        0      0        2 
  24 chr24_20716839     ZBoe    T    G      0.5      1        2 
  24 chr24_20716839     ZGre    T    G        0      0        2 
  24 chr24_20716839     ZHar    T    G        0      0        2 
  24 chr24_20716839   Sample    T    G        0      0        2 
  24 chr24_20720301     AAsi    C    T        0      0        2 
  24 chr24_20720301     AKia    C    T        0      0        2 
  24 chr24_20720301     AOna    C    T        0      0        2 
  24 chr24_20720301     ASom    C    T        0      0        2 
  24 chr24_20720301     HCab    C    T        0      0        2 
  24 chr24_20720301     HPrz    C    T        0      0        2 
  24 chr24_20720301     ZBoe    C    T        0      0        2 
  24 chr24_20720301     ZGre    C    T        0      0        2 
  24 chr24_20720301     ZHar    C    T      0.5      1        2 
  24 chr24_20720301   Sample    C    T        0      0        2 
  24 chr24_20720649     AAsi    T    C        0      0        2 
  24 chr24_20720649     AKia    T    C        0      0        2 
  24 chr24_20720649     AOna    T    C      0.5      1        2 
  24 chr24_20720649     ASom    T    C        0      0        2 
  24 chr24_20720649     HCab    T    C        0      0        2 
  24 chr24_20720649     HPrz    T    C        0      0        2 
  24 chr24_20720649     ZBoe    T    C        0      0        2 
  24 chr24_20720649     ZGre    T    C        0      0        2 
  24 chr24_20720649     ZHar    T    C        0      0        2 
  24 chr24_20720649   Sample    T    C        0      0        2 
  24 chr24_20720809     AAsi    A    G        0      0        2 
  24 chr24_20720809     AKia    A    G        0      0        2 
  24 chr24_20720809     AOna    A    G        0      0        2 
  24 chr24_20720809     ASom    A    G        0      0        2 
  24 chr24_20720809     HCab    A    G        0      0        2 
  24 chr24_20720809     HPrz    A    G        0      0        2 
  24 chr24_20720809     ZBoe    A    G        0      0        2 
  24 chr24_20720809     ZGre    A    G        0      0        2 
  24 chr24_20720809     ZHar    A    G      0.5      1        2 
  24 chr24_20720809   Sample    A    G        0      0        2 
  24 chr24_20727618     AAsi    A    G        0      0        2 
  24 chr24_20727618     AKia    A    G        0      0        2 
  24 chr24_20727618     AOna    A    G        0      0        2 
  24 chr24_20727618     ASom    A    G        0      0        2 
  24 chr24_20727618     HCab    A    G      0.5      1        2 
  24 chr24_20727618     HPrz    A    G        1      2        2 
  24 chr24_20727618     ZBoe    A    G        0      0        2 
  24 chr24_20727618     ZGre    A    G        0      0        2 
  24 chr24_20727618     ZHar    A    G        0      0        2 
  24 chr24_20727618   Sample    A    G        0      0        2 
  24 chr24_20728462     AAsi    T    C        0      0        2 
  24 chr24_20728462     AKia    T    C        0      0        2 
  24 chr24_20728462     AOna    T    C        0      0        2 
  24 chr24_20728462     ASom    T    C        1      2        2 
  24 chr24_20728462     HCab    T    C        0      0        2 
  24 chr24_20728462     HPrz    T    C        0      0        2 
  24 chr24_20728462     ZBoe    T    C        0      0        2 
  24 chr24_20728462     ZGre    T    C        0      0        2 
  24 chr24_20728462     ZHar    T    C        0      0        2 
  24 chr24_20728462   Sample    T    C        0      0        2 
  24 chr24_20730310     AAsi    A    G      0.5      1        2 
  24 chr24_20730310     AKia    A    G        0      0        2 
  24 chr24_20730310     AOna    A    G        0      0        2 
  24 chr24_20730310     ASom    A    G        0      0        2 
  24 chr24_20730310     HCab    A    G        0      0        2 
  24 chr24_20730310     HPrz    A    G        0      0        2 
  24 chr24_20730310     ZBoe    A    G        0      0        2 
  24 chr24_20730310     ZGre    A    G        0      0        2 
  24 chr24_20730310     ZHar    A    G        0      0        2 
  24 chr24_20730310   Sample    A    G        0      0        2 
  24 chr24_20730982     AAsi    C    T        0      0        2 
  24 chr24_20730982     AKia    C    T        0      0        2 
  24 chr24_20730982     AOna    C    T        0      0        2 
  24 chr24_20730982     ASom    C    T        0      0        2 
  24 chr24_20730982     HCab    C    T        1      2        2 
  24 chr24_20730982     HPrz    C    T        1      2        2 
  24 chr24_20730982     ZBoe    C    T        0      0        2 
  24 chr24_20730982     ZGre    C    T        0      0        2 
  24 chr24_20730982     ZHar    C    T        0      0        2 
  24 chr24_20730982   Sample    C    T        0      0        2 
  24 chr24_20731633     AAsi    A    G        0      0        2 
  24 chr24_20731633     AKia    A    G        0      0        2 
  24 chr24_20731633     AOna    A    G        0      0        2 
  24 chr24_20731633     ASom    A    G        0      0        2 
  24 chr24_20731633     HCab    A    G        0      0        2 
  24 chr24_20731633     HPrz    A    G        0      0        2 
  24 chr24_20731633     ZBoe    A    G        0      0        2 
  24 chr24_20731633     ZGre    A    G        0      0        2 
  24 chr24_20731633     ZHar    A    G        1      2        2 
  24 chr24_20731633   Sample    A    G        0      0        2 
  24 chr24_20732546     AAsi    T    A      0.5      1        2 
  24 chr24_20732546     AKia    T    A        0      0        2 
  24 chr24_20732546     AOna    T    A        0      0        2 
  24 chr24_20732546     ASom    T    A        0      0        2 
  24 chr24_20732546     HCab    T    A        0      0        2 
  24 chr24_20732546     HPrz    T    A        0      0        2 
  24 chr24_20732546     ZBoe    T    A        0      0        2 
  24 chr24_20732546     ZGre    T    A        0      0        2 
  24 chr24_20732546     ZHar    T    A        0      0        2 
  24 chr24_20732546   Sample    T    A        0      0        2 
  24 chr24_20732584     AAsi    A    G      0.5      1        2 
  24 chr24_20732584     AKia    A    G        0      0        2 
  24 chr24_20732584     AOna    A    G        0      0        2 
  24 chr24_20732584     ASom    A    G        0      0        2 
  24 chr24_20732584     HCab    A    G        0      0        2 
  24 chr24_20732584     HPrz    A    G        0      0        2 
  24 chr24_20732584     ZBoe    A    G        0      0        2 
  24 chr24_20732584     ZGre    A    G        0      0        2 
  24 chr24_20732584     ZHar    A    G        0      0        2 
  24 chr24_20732584   Sample    A    G        1      2        2 
  24 chr24_20737944     AAsi    A    G        0      0        2 
  24 chr24_20737944     AKia    A    G        0      0        2 
  24 chr24_20737944     AOna    A    G        0      0        2 
  24 chr24_20737944     ASom    A    G        0      0        2 
  24 chr24_20737944     HCab    A    G      0.5      1        2 
  24 chr24_20737944     HPrz    A    G        0      0        2 
  24 chr24_20737944     ZBoe    A    G        0      0        2 
  24 chr24_20737944     ZGre    A    G        0      0        2 
  24 chr24_20737944     ZHar    A    G        0      0        2 
  24 chr24_20737944   Sample    A    G        0      0        2 
  24 chr24_20746339     AAsi    A    C        0      0        2 
  24 chr24_20746339     AKia    A    C        0      0        2 
  24 chr24_20746339     AOna    A    C        0      0        2 
  24 chr24_20746339     ASom    A    C        0      0        2 
  24 chr24_20746339     HCab    A    C        1      2        2 
  24 chr24_20746339     HPrz    A    C        1      2        2 
  24 chr24_20746339     ZBoe    A    C        0      0        2 
  24 chr24_20746339     ZGre    A    C        0      0        2 
  24 chr24_20746339     ZHar    A    C        0      0        2 
  24 chr24_20746339   Sample    A    C        0      0        2 
  24 chr24_20746871     AAsi    T    C        0      0        2 
  24 chr24_20746871     AKia    T    C        0      0        2 
  24 chr24_20746871     AOna    T    C        0      0        2 
  24 chr24_20746871     ASom    T    C        0      0        2 
  24 chr24_20746871     HCab    T    C        1      2        2 
  24 chr24_20746871     HPrz    T    C        1      2        2 
  24 chr24_20746871     ZBoe    T    C        0      0        2 
  24 chr24_20746871     ZGre    T    C        0      0        2 
  24 chr24_20746871     ZHar    T    C        0      0        2 
  24 chr24_20746871   Sample    T    C        0      0        2 
  24 chr24_20747870     AAsi    A    G        0      0        2 
  24 chr24_20747870     AKia    A    G        0      0        2 
  24 chr24_20747870     AOna    A    G        0      0        2 
  24 chr24_20747870     ASom    A    G        0      0        2 
  24 chr24_20747870     HCab    A    G        0      0        2 
  24 chr24_20747870     HPrz    A    G        0      0        2 
  24 chr24_20747870     ZBoe    A    G        1      2        2 
  24 chr24_20747870     ZGre    A    G        0      0        2 
  24 chr24_20747870     ZHar    A    G        0      0        2 
  24 chr24_20747870   Sample    A    G        0      0        2 
  24 chr24_20748240     AAsi    C    G        0      0        2 
  24 chr24_20748240     AKia    C    G        0      0        2 
  24 chr24_20748240     AOna    C    G        0      0        2 
  24 chr24_20748240     ASom    C    G        0      0        2 
  24 chr24_20748240     HCab    C    G        0      0        2 
  24 chr24_20748240     HPrz    C    G        0      0        2 
  24 chr24_20748240     ZBoe    C    G        1      2        2 
  24 chr24_20748240     ZGre    C    G        1      2        2 
  24 chr24_20748240     ZHar    C    G        1      2        2 
  24 chr24_20748240   Sample    C    G        0      0        2 
  24 chr24_20749620     AAsi    G    C        0      0        2 
  24 chr24_20749620     AKia    G    C        0      0        2 
  24 chr24_20749620     AOna    G    C        0      0        2 
  24 chr24_20749620     ASom    G    C        0      0        2 
  24 chr24_20749620     HCab    G    C        0      0        2 
  24 chr24_20749620     HPrz    G    C        0      0        2 
  24 chr24_20749620     ZBoe    G    C        1      2        2 
  24 chr24_20749620     ZGre    G    C        1      2        2 
  24 chr24_20749620     ZHar    G    C        1      2        2 
  24 chr24_20749620   Sample    G    C        0      0        2 
  24 chr24_20750397     AAsi    C    T        0      0        2 
  24 chr24_20750397     AKia    C    T        0      0        2 
  24 chr24_20750397     AOna    C    T        0      0        2 
  24 chr24_20750397     ASom    C    T        0      0        2 
  24 chr24_20750397     HCab    C    T        1      2        2 
  24 chr24_20750397     HPrz    C    T        1      2        2 
  24 chr24_20750397     ZBoe    C    T        0      0        2 
  24 chr24_20750397     ZGre    C    T        0      0        2 
  24 chr24_20750397     ZHar    C    T        0      0        2 
  24 chr24_20750397   Sample    C    T        0      0        2 
  24 chr24_20751546     AAsi    C    T        0      0        2 
  24 chr24_20751546     AKia    C    T        0      0        2 
  24 chr24_20751546     AOna    C    T        0      0        2 
  24 chr24_20751546     ASom    C    T        0      0        2 
  24 chr24_20751546     HCab    C    T        1      2        2 
  24 chr24_20751546     HPrz    C    T        1      2        2 
  24 chr24_20751546     ZBoe    C    T        0      0        2 
  24 chr24_20751546     ZGre    C    T        0      0        2 
  24 chr24_20751546     ZHar    C    T        0      0        2 
  24 chr24_20751546   Sample    C    T        0      0        2 
  24 chr24_20756234     AAsi    A    G        0      0        2 
  24 chr24_20756234     AKia    A    G        0      0        2 
  24 chr24_20756234     AOna    A    G      0.5      1        2 
  24 chr24_20756234     ASom    A    G        0      0        2 
  24 chr24_20756234     HCab    A    G        0      0        2 
  24 chr24_20756234     HPrz    A    G        0      0        2 
  24 chr24_20756234     ZBoe    A    G        0      0        2 
  24 chr24_20756234     ZGre    A    G        0      0        2 
  24 chr24_20756234     ZHar    A    G        0      0        2 
  24 chr24_20756234   Sample    A    G        0      0        2 
  24 chr24_20762511     AAsi    G    A        0      0        2 
  24 chr24_20762511     AKia    G    A        0      0        2 
  24 chr24_20762511     AOna    G    A        0      0        2 
  24 chr24_20762511     ASom    G    A        0      0        2 
  24 chr24_20762511     HCab    G    A        1      2        2 
  24 chr24_20762511     HPrz    G    A        1      2        2 
  24 chr24_20762511     ZBoe    G    A        0      0        2 
  24 chr24_20762511     ZGre    G    A        0      0        2 
  24 chr24_20762511     ZHar    G    A        0      0        2 
  24 chr24_20762511   Sample    G    A        0      0        2 
  24 chr24_20766862     AAsi    G    T        0      0        2 
  24 chr24_20766862     AKia    G    T        0      0        2 
  24 chr24_20766862     AOna    G    T        0      0        2 
  24 chr24_20766862     ASom    G    T        0      0        2 
  24 chr24_20766862     HCab    G    T        0      0        2 
  24 chr24_20766862     HPrz    G    T        0      0        2 
  24 chr24_20766862     ZBoe    G    T      0.5      1        2 
  24 chr24_20766862     ZGre    G    T        0      0        2 
  24 chr24_20766862     ZHar    G    T        0      0        2 
  24 chr24_20766862   Sample    G    T        0      0        2 
  24 chr24_20770485     AAsi    T    G        0      0        2 
  24 chr24_20770485     AKia    T    G        0      0        2 
  24 chr24_20770485     AOna    T    G        0      0        2 
  24 chr24_20770485     ASom    T    G        0      0        2 
  24 chr24_20770485     HCab    T    G        0      0        2 
  24 chr24_20770485     HPrz    T    G        0      0        2 
  24 chr24_20770485     ZBoe    T    G        1      2        2 
  24 chr24_20770485     ZGre    T    G        1      2        2 
  24 chr24_20770485     ZHar    T    G        1      2        2 
  24 chr24_20770485   Sample    T    G        0      0        2 
  24 chr24_20770800     AAsi    T    G        0      0        2 
  24 chr24_20770800     AKia    T    G        0      0        2 
  24 chr24_20770800     AOna    T    G        0      0        2 
  24 chr24_20770800     ASom    T    G        0      0        2 
  24 chr24_20770800     HCab    T    G        0      0        2 
  24 chr24_20770800     HPrz    T    G        0      0        2 
  24 chr24_20770800     ZBoe    T    G        1      2        2 
  24 chr24_20770800     ZGre    T    G        1      2        2 
  24 chr24_20770800     ZHar    T    G        1      2        2 
  24 chr24_20770800   Sample    T    G        0      0        2 
  24 chr24_20772503     AAsi    G    C        0      0        2 
  24 chr24_20772503     AKia    G    C        0      0        2 
  24 chr24_20772503     AOna    G    C        0      0        2 
  24 chr24_20772503     ASom    G    C        0      0        2 
  24 chr24_20772503     HCab    G    C        0      0        2 
  24 chr24_20772503     HPrz    G    C        0      0        2 
  24 chr24_20772503     ZBoe    G    C      0.5      1        2 
  24 chr24_20772503     ZGre    G    C        0      0        2 
  24 chr24_20772503     ZHar    G    C        0      0        2 
  24 chr24_20772503   Sample    G    C        0      0        2 
  24 chr24_20776418     AAsi    C    T        0      0        2 
  24 chr24_20776418     AKia    C    T        0      0        2 
  24 chr24_20776418     AOna    C    T      0.5      1        2 
  24 chr24_20776418     ASom    C    T        0      0        2 
  24 chr24_20776418     HCab    C    T        0      0        2 
  24 chr24_20776418     HPrz    C    T        0      0        2 
  24 chr24_20776418     ZBoe    C    T        0      0        2 
  24 chr24_20776418     ZGre    C    T        0      0        2 
  24 chr24_20776418     ZHar    C    T        0      0        2 
  24 chr24_20776418   Sample    C    T        0      0        2 
  24 chr24_20778800     AAsi    T    A        0      0        2 
  24 chr24_20778800     AKia    T    A        0      0        2 
  24 chr24_20778800     AOna    T    A        0      0        2 
  24 chr24_20778800     ASom    T    A        0      0        2 
  24 chr24_20778800     HCab    T    A        0      0        2 
  24 chr24_20778800     HPrz    T    A        0      0        2 
  24 chr24_20778800     ZBoe    T    A        1      2        2 
  24 chr24_20778800     ZGre    T    A        1      2        2 
  24 chr24_20778800     ZHar    T    A        1      2        2 
  24 chr24_20778800   Sample    T    A        0      0        2 
  24 chr24_20779009     AAsi    A    G        0      0        2 
  24 chr24_20779009     AKia    A    G      0.5      1        2 
  24 chr24_20779009     AOna    A    G        0      0        2 
  24 chr24_20779009     ASom    A    G        0      0        2 
  24 chr24_20779009     HCab    A    G        0      0        2 
  24 chr24_20779009     HPrz    A    G        0      0        2 
  24 chr24_20779009     ZBoe    A    G        0      0        2 
  24 chr24_20779009     ZGre    A    G        0      0        2 
  24 chr24_20779009     ZHar    A    G        0      0        2 
  24 chr24_20779009   Sample    A    G        0      0        2 
  24 chr24_20785278     AAsi    G    A        0      0        2 
  24 chr24_20785278     AKia    G    A        0      0        2 
  24 chr24_20785278     AOna    G    A        0      0        2 
  24 chr24_20785278     ASom    G    A        0      0        2 
  24 chr24_20785278     HCab    G    A      0.5      1        2 
  24 chr24_20785278     HPrz    G    A        0      0        2 
  24 chr24_20785278     ZBoe    G    A        0      0        2 
  24 chr24_20785278     ZGre    G    A        0      0        2 
  24 chr24_20785278     ZHar    G    A        0      0        2 
  24 chr24_20785278   Sample    G    A        0      0        2 
  24 chr24_20785335     AAsi    T    C        0      0        2 
  24 chr24_20785335     AKia    T    C        0      0        2 
  24 chr24_20785335     AOna    T    C        0      0        2 
  24 chr24_20785335     ASom    T    C        0      0        2 
  24 chr24_20785335     HCab    T    C        0      0        2 
  24 chr24_20785335     HPrz    T    C        1      2        2 
  24 chr24_20785335     ZBoe    T    C        0      0        2 
  24 chr24_20785335     ZGre    T    C        0      0        2 
  24 chr24_20785335     ZHar    T    C        0      0        2 
  24 chr24_20785335   Sample    T    C        0      0        2 
  24 chr24_20785508     AAsi    T    C        0      0        2 
  24 chr24_20785508     AKia    T    C        0      0        2 
  24 chr24_20785508     AOna    T    C        0      0        2 
  24 chr24_20785508     ASom    T    C        0      0        2 
  24 chr24_20785508     HCab    T    C        0      0        2 
  24 chr24_20785508     HPrz    T    C        0      0        2 
  24 chr24_20785508     ZBoe    T    C      0.5      1        2 
  24 chr24_20785508     ZGre    T    C        0      0        2 
  24 chr24_20785508     ZHar    T    C        0      0        2 
  24 chr24_20785508   Sample    T    C        0      0        2 
  24 chr24_20785969     AAsi    G    C        0      0        2 
  24 chr24_20785969     AKia    G    C        0      0        2 
  24 chr24_20785969     AOna    G    C        0      0        2 
  24 chr24_20785969     ASom    G    C        0      0        2 
  24 chr24_20785969     HCab    G    C        1      2        2 
  24 chr24_20785969     HPrz    G    C        1      2        2 
  24 chr24_20785969     ZBoe    G    C        0      0        2 
  24 chr24_20785969     ZGre    G    C        0      0        2 
  24 chr24_20785969     ZHar    G    C        0      0        2 
  24 chr24_20785969   Sample    G    C        0      0        2 
  24 chr24_20788594     AAsi    A    G      0.5      1        2 
  24 chr24_20788594     AKia    A    G        0      0        2 
  24 chr24_20788594     AOna    A    G        0      0        2 
  24 chr24_20788594     ASom    A    G        0      0        2 
  24 chr24_20788594     HCab    A    G        0      0        2 
  24 chr24_20788594     HPrz    A    G        0      0        2 
  24 chr24_20788594     ZBoe    A    G        0      0        2 
  24 chr24_20788594     ZGre    A    G        0      0        2 
  24 chr24_20788594     ZHar    A    G        0      0        2 
  24 chr24_20788594   Sample    A    G        1      2        2 
  24 chr24_20801521     AAsi    C    T        0      0        2 
  24 chr24_20801521     AKia    C    T        0      0        2 
  24 chr24_20801521     AOna    C    T        0      0        2 
  24 chr24_20801521     ASom    C    T        1      2        2 
  24 chr24_20801521     HCab    C    T        0      0        2 
  24 chr24_20801521     HPrz    C    T        0      0        2 
  24 chr24_20801521     ZBoe    C    T        0      0        2 
  24 chr24_20801521     ZGre    C    T        0      0        2 
  24 chr24_20801521     ZHar    C    T        0      0        2 
  24 chr24_20801521   Sample    C    T        0      0        2 
  24 chr24_20802371     AAsi    C    G        0      0        2 
  24 chr24_20802371     AKia    C    G        1      2        2 
  24 chr24_20802371     AOna    C    G        1      2        2 
  24 chr24_20802371     ASom    C    G        0      0        2 
  24 chr24_20802371     HCab    C    G        0      0        2 
  24 chr24_20802371     HPrz    C    G        0      0        2 
  24 chr24_20802371     ZBoe    C    G        0      0        2 
  24 chr24_20802371     ZGre    C    G        0      0        2 
  24 chr24_20802371     ZHar    C    G        0      0        2 
  24 chr24_20802371   Sample    C    G        0      0        2 
  24 chr24_20803737     AAsi    G    T        0      0        2 
  24 chr24_20803737     AKia    G    T        0      0        2 
  24 chr24_20803737     AOna    G    T        0      0        2 
  24 chr24_20803737     ASom    G    T        0      0        2 
  24 chr24_20803737     HCab    G    T        1      2        2 
  24 chr24_20803737     HPrz    G    T        1      2        2 
  24 chr24_20803737     ZBoe    G    T        0      0        2 
  24 chr24_20803737     ZGre    G    T        0      0        2 
  24 chr24_20803737     ZHar    G    T        0      0        2 
  24 chr24_20803737   Sample    G    T        0      0        2 
  24 chr24_20804384     AAsi    T    C        0      0        2 
  24 chr24_20804384     AKia    T    C        0      0        2 
  24 chr24_20804384     AOna    T    C        0      0        2 
  24 chr24_20804384     ASom    T    C        0      0        2 
  24 chr24_20804384     HCab    T    C      0.5      1        2 
  24 chr24_20804384     HPrz    T    C        1      2        2 
  24 chr24_20804384     ZBoe    T    C        0      0        2 
  24 chr24_20804384     ZGre    T    C        0      0        2 
  24 chr24_20804384     ZHar    T    C        0      0        2 
  24 chr24_20804384   Sample    T    C        0      0        2 
  24 chr24_20804584     AAsi    G    A        0      0        2 
  24 chr24_20804584     AKia    G    A        0      0        2 
  24 chr24_20804584     AOna    G    A        0      0        2 
  24 chr24_20804584     ASom    G    A        0      0        2 
  24 chr24_20804584     HCab    G    A        0      0        2 
  24 chr24_20804584     HPrz    G    A        0      0        2 
  24 chr24_20804584     ZBoe    G    A        1      2        2 
  24 chr24_20804584     ZGre    G    A        0      0        2 
  24 chr24_20804584     ZHar    G    A        0      0        2 
  24 chr24_20804584   Sample    G    A        0      0        2 
  24 chr24_20805601     AAsi    A    G        0      0        2 
  24 chr24_20805601     AKia    A    G        0      0        2 
  24 chr24_20805601     AOna    A    G        0      0        2 
  24 chr24_20805601     ASom    A    G        0      0        2 
  24 chr24_20805601     HCab    A    G        0      0        2 
  24 chr24_20805601     HPrz    A    G        0      0        2 
  24 chr24_20805601     ZBoe    A    G        0      0        2 
  24 chr24_20805601     ZGre    A    G        1      2        2 
  24 chr24_20805601     ZHar    A    G        0      0        2 
  24 chr24_20805601   Sample    A    G        0      0        2 
  24 chr24_20806445     AAsi    G    T        0      0        2 
  24 chr24_20806445     AKia    G    T        0      0        2 
  24 chr24_20806445     AOna    G    T        0      0        2 
  24 chr24_20806445     ASom    G    T        0      0        2 
  24 chr24_20806445     HCab    G    T        1      2        2 
  24 chr24_20806445     HPrz    G    T        1      2        2 
  24 chr24_20806445     ZBoe    G    T        0      0        2 
  24 chr24_20806445     ZGre    G    T        0      0        2 
  24 chr24_20806445     ZHar    G    T        0      0        2 
  24 chr24_20806445   Sample    G    T        0      0        2 
  24 chr24_20809099     AAsi    G    T        0      0        2 
  24 chr24_20809099     AKia    G    T        0      0        2 
  24 chr24_20809099     AOna    G    T        0      0        2 
  24 chr24_20809099     ASom    G    T        0      0        2 
  24 chr24_20809099     HCab    G    T        1      2        2 
  24 chr24_20809099     HPrz    G    T        1      2        2 
  24 chr24_20809099     ZBoe    G    T        0      0        2 
  24 chr24_20809099     ZGre    G    T        0      0        2 
  24 chr24_20809099     ZHar    G    T        0      0        2 
  24 chr24_20809099   Sample    G    T        0      0        2 
  24 chr24_20809187     AAsi    A    G        0      0        2 
  24 chr24_20809187     AKia    A    G        0      0        2 
  24 chr24_20809187     AOna    A    G        0      0        2 
  24 chr24_20809187     ASom    A    G        0      0        2 
  24 chr24_20809187     HCab    A    G      0.5      1        2 
  24 chr24_20809187     HPrz    A    G        1      2        2 
  24 chr24_20809187     ZBoe    A    G      0.5      1        2 
  24 chr24_20809187     ZGre    A    G        0      0        2 
  24 chr24_20809187     ZHar    A    G        0      0        2 
  24 chr24_20809187   Sample    A    G        0      0        2 
  24 chr24_20812037     AAsi    A    C        0      0        2 
  24 chr24_20812037     AKia    A    C        1      2        2 
  24 chr24_20812037     AOna    A    C      0.5      1        2 
  24 chr24_20812037     ASom    A    C        0      0        2 
  24 chr24_20812037     HCab    A    C        0      0        2 
  24 chr24_20812037     HPrz    A    C        0      0        2 
  24 chr24_20812037     ZBoe    A    C        0      0        2 
  24 chr24_20812037     ZGre    A    C        0      0        2 
  24 chr24_20812037     ZHar    A    C        0      0        2 
  24 chr24_20812037   Sample    A    C        0      0        2 
  24 chr24_20812263     AAsi    T    C        0      0        2 
  24 chr24_20812263     AKia    T    C        1      2        2 
  24 chr24_20812263     AOna    T    C      0.5      1        2 
  24 chr24_20812263     ASom    T    C        0      0        2 
  24 chr24_20812263     HCab    T    C        0      0        2 
  24 chr24_20812263     HPrz    T    C        0      0        2 
  24 chr24_20812263     ZBoe    T    C        0      0        2 
  24 chr24_20812263     ZGre    T    C        0      0        2 
  24 chr24_20812263     ZHar    T    C        0      0        2 
  24 chr24_20812263   Sample    T    C        0      0        2 
  24 chr24_20817404     AAsi    A    G        0      0        2 
  24 chr24_20817404     AKia    A    G        0      0        2 
  24 chr24_20817404     AOna    A    G        0      0        2 
  24 chr24_20817404     ASom    A    G        0      0        2 
  24 chr24_20817404     HCab    A    G        1      2        2 
  24 chr24_20817404     HPrz    A    G        1      2        2 
  24 chr24_20817404     ZBoe    A    G        0      0        2 
  24 chr24_20817404     ZGre    A    G        0      0        2 
  24 chr24_20817404     ZHar    A    G        0      0        2 
  24 chr24_20817404   Sample    A    G        0      0        2 
  24 chr24_20818241     AAsi    T    C        0      0        2 
  24 chr24_20818241     AKia    T    C        0      0        2 
  24 chr24_20818241     AOna    T    C      0.5      1        2 
  24 chr24_20818241     ASom    T    C        0      0        2 
  24 chr24_20818241     HCab    T    C        0      0        2 
  24 chr24_20818241     HPrz    T    C        0      0        2 
  24 chr24_20818241     ZBoe    T    C        0      0        2 
  24 chr24_20818241     ZGre    T    C        0      0        2 
  24 chr24_20818241     ZHar    T    C        0      0        2 
  24 chr24_20818241   Sample    T    C        0      0        2 
  24 chr24_20818761     AAsi    G    C        1      2        2 
  24 chr24_20818761     AKia    G    C        0      0        2 
  24 chr24_20818761     AOna    G    C        0      0        2 
  24 chr24_20818761     ASom    G    C        0      0        2 
  24 chr24_20818761     HCab    G    C        0      0        2 
  24 chr24_20818761     HPrz    G    C        0      0        2 
  24 chr24_20818761     ZBoe    G    C        0      0        2 
  24 chr24_20818761     ZGre    G    C        0      0        2 
  24 chr24_20818761     ZHar    G    C        0      0        2 
  24 chr24_20818761   Sample    G    C        0      0        2 
  24 chr24_20820264     AAsi    G    C        0      0        2 
  24 chr24_20820264     AKia    G    C        0      0        2 
  24 chr24_20820264     AOna    G    C        0      0        2 
  24 chr24_20820264     ASom    G    C        1      2        2 
  24 chr24_20820264     HCab    G    C        0      0        2 
  24 chr24_20820264     HPrz    G    C        0      0        2 
  24 chr24_20820264     ZBoe    G    C        0      0        2 
  24 chr24_20820264     ZGre    G    C        0      0        2 
  24 chr24_20820264     ZHar    G    C        0      0        2 
  24 chr24_20820264   Sample    G    C        0      0        2 
  24 chr24_20825890     AAsi    C    G        0      0        2 
  24 chr24_20825890     AKia    C    G        0      0        2 
  24 chr24_20825890     AOna    C    G        0      0        2 
  24 chr24_20825890     ASom    C    G        0      0        2 
  24 chr24_20825890     HCab    C    G        0      0        2 
  24 chr24_20825890     HPrz    C    G        0      0        2 
  24 chr24_20825890     ZBoe    C    G      0.5      1        2 
  24 chr24_20825890     ZGre    C    G        0      0        2 
  24 chr24_20825890     ZHar    C    G        0      0        2 
  24 chr24_20825890   Sample    C    G        0      0        2 
  24 chr24_20826599     AAsi    A    G        0      0        2 
  24 chr24_20826599     AKia    A    G        0      0        2 
  24 chr24_20826599     AOna    A    G        0      0        2 
  24 chr24_20826599     ASom    A    G        0      0        2 
  24 chr24_20826599     HCab    A    G        0      0        2 
  24 chr24_20826599     HPrz    A    G        0      0        2 
  24 chr24_20826599     ZBoe    A    G      0.5      1        2 
  24 chr24_20826599     ZGre    A    G        0      0        2 
  24 chr24_20826599     ZHar    A    G        0      0        2 
  24 chr24_20826599   Sample    A    G        0      0        2 
  24 chr24_20829985     AAsi    C    A        0      0        2 
  24 chr24_20829985     AKia    C    A        0      0        2 
  24 chr24_20829985     AOna    C    A        0      0        2 
  24 chr24_20829985     ASom    C    A        0      0        2 
  24 chr24_20829985     HCab    C    A        1      2        2 
  24 chr24_20829985     HPrz    C    A        1      2        2 
  24 chr24_20829985     ZBoe    C    A        0      0        2 
  24 chr24_20829985     ZGre    C    A        0      0        2 
  24 chr24_20829985     ZHar    C    A        0      0        2 
  24 chr24_20829985   Sample    C    A        0      0        2 
  24 chr24_20831552     AAsi    A    G        0      0        2 
  24 chr24_20831552     AKia    A    G        0      0        2 
  24 chr24_20831552     AOna    A    G        0      0        2 
  24 chr24_20831552     ASom    A    G        0      0        2 
  24 chr24_20831552     HCab    A    G        1      2        2 
  24 chr24_20831552     HPrz    A    G        1      2        2 
  24 chr24_20831552     ZBoe    A    G        0      0        2 
  24 chr24_20831552     ZGre    A    G        0      0        2 
  24 chr24_20831552     ZHar    A    G        0      0        2 
  24 chr24_20831552   Sample    A    G        0      0        2 
  24 chr24_20834651     AAsi    A    C        0      0        2 
  24 chr24_20834651     AKia    A    C      0.5      1        2 
  24 chr24_20834651     AOna    A    C        0      0        2 
  24 chr24_20834651     ASom    A    C        0      0        2 
  24 chr24_20834651     HCab    A    C        0      0        2 
  24 chr24_20834651     HPrz    A    C        0      0        2 
  24 chr24_20834651     ZBoe    A    C        0      0        2 
  24 chr24_20834651     ZGre    A    C        0      0        2 
  24 chr24_20834651     ZHar    A    C        0      0        2 
  24 chr24_20834651   Sample    A    C        0      0        2 
  24 chr24_20836171     AAsi    T    C        0      0        2 
  24 chr24_20836171     AKia    T    C        0      0        2 
  24 chr24_20836171     AOna    T    C      0.5      1        2 
  24 chr24_20836171     ASom    T    C        0      0        2 
  24 chr24_20836171     HCab    T    C        0      0        2 
  24 chr24_20836171     HPrz    T    C        0      0        2 
  24 chr24_20836171     ZBoe    T    C        0      0        2 
  24 chr24_20836171     ZGre    T    C        0      0        2 
  24 chr24_20836171     ZHar    T    C        0      0        2 
  24 chr24_20836171   Sample    T    C        0      0        2 
  24 chr24_20837716     AAsi    C    T        0      0        2 
  24 chr24_20837716     AKia    C    T        0      0        2 
  24 chr24_20837716     AOna    C    T      0.5      1        2 
  24 chr24_20837716     ASom    C    T        0      0        2 
  24 chr24_20837716     HCab    C    T        0      0        2 
  24 chr24_20837716     HPrz    C    T        0      0        2 
  24 chr24_20837716     ZBoe    C    T        0      0        2 
  24 chr24_20837716     ZGre    C    T        0      0        2 
  24 chr24_20837716     ZHar    C    T        0      0        2 
  24 chr24_20837716   Sample    C    T        0      0        2 
  24 chr24_20848222     AAsi    T    C        1      2        2 
  24 chr24_20848222     AKia    T    C        0      0        2 
  24 chr24_20848222     AOna    T    C        0      0        2 
  24 chr24_20848222     ASom    T    C        1      2        2 
  24 chr24_20848222     HCab    T    C        0      0        2 
  24 chr24_20848222     HPrz    T    C        0      0        2 
  24 chr24_20848222     ZBoe    T    C        0      0        2 
  24 chr24_20848222     ZGre    T    C        0      0        2 
  24 chr24_20848222     ZHar    T    C        0      0        2 
  24 chr24_20848222   Sample    T    C        1      2        2 
  24 chr24_20855111     AAsi    T    C        0      0        2 
  24 chr24_20855111     AKia    T    C        0      0        2 
  24 chr24_20855111     AOna    T    C        0      0        2 
  24 chr24_20855111     ASom    T    C        0      0        2 
  24 chr24_20855111     HCab    T    C        0      0        2 
  24 chr24_20855111     HPrz    T    C        0      0        2 
  24 chr24_20855111     ZBoe    T    C      0.5      1        2 
  24 chr24_20855111     ZGre    T    C        0      0        2 
  24 chr24_20855111     ZHar    T    C        0      0        2 
  24 chr24_20855111   Sample    T    C        0      0        2 
  24 chr24_20855308     AAsi    G    C        0      0        2 
  24 chr24_20855308     AKia    G    C        0      0        2 
  24 chr24_20855308     AOna    G    C        0      0        2 
  24 chr24_20855308     ASom    G    C        0      0        2 
  24 chr24_20855308     HCab    G    C        1      2        2 
  24 chr24_20855308     HPrz    G    C        1      2        2 
  24 chr24_20855308     ZBoe    G    C        0      0        2 
  24 chr24_20855308     ZGre    G    C        0      0        2 
  24 chr24_20855308     ZHar    G    C        0      0        2 
  24 chr24_20855308   Sample    G    C        0      0        2 
  24 chr24_20859795     AAsi    C    T        0      0        2 
  24 chr24_20859795     AKia    C    T        0      0        2 
  24 chr24_20859795     AOna    C    T        0      0        2 
  24 chr24_20859795     ASom    C    T        0      0        2 
  24 chr24_20859795     HCab    C    T        1      2        2 
  24 chr24_20859795     HPrz    C    T        1      2        2 
  24 chr24_20859795     ZBoe    C    T        0      0        2 
  24 chr24_20859795     ZGre    C    T        0      0        2 
  24 chr24_20859795     ZHar    C    T        0      0        2 
  24 chr24_20859795   Sample    C    T        0      0        2 
  24 chr24_20861858     AAsi    A    C        1      2        2 
  24 chr24_20861858     AKia    A    C        0      0        2 
  24 chr24_20861858     AOna    A    C        0      0        2 
  24 chr24_20861858     ASom    A    C        0      0        2 
  24 chr24_20861858     HCab    A    C        0      0        2 
  24 chr24_20861858     HPrz    A    C        0      0        2 
  24 chr24_20861858     ZBoe    A    C        0      0        2 
  24 chr24_20861858     ZGre    A    C        0      0        2 
  24 chr24_20861858     ZHar    A    C        0      0        2 
  24 chr24_20861858   Sample    A    C        1      2        2 
  24 chr24_20865860     AAsi    C    T      0.5      1        2 
  24 chr24_20865860     AKia    C    T        0      0        2 
  24 chr24_20865860     AOna    C    T        0      0        2 
  24 chr24_20865860     ASom    C    T        0      0        2 
  24 chr24_20865860     HCab    C    T        0      0        2 
  24 chr24_20865860     HPrz    C    T        0      0        2 
  24 chr24_20865860     ZBoe    C    T        0      0        2 
  24 chr24_20865860     ZGre    C    T        0      0        2 
  24 chr24_20865860     ZHar    C    T        0      0        2 
  24 chr24_20865860   Sample    C    T        0      0        2 
  24 chr24_20867049     AAsi    C    T        0      0        2 
  24 chr24_20867049     AKia    C    T        0      0        2 
  24 chr24_20867049     AOna    C    T        0      0        2 
  24 chr24_20867049     ASom    C    T        0      0        2 
  24 chr24_20867049     HCab    C    T        0      0        2 
  24 chr24_20867049     HPrz    C    T        0      0        2 
  24 chr24_20867049     ZBoe    C    T        0      0        2 
  24 chr24_20867049     ZGre    C    T        0      0        2 
  24 chr24_20867049     ZHar    C    T      0.5      1        2 
  24 chr24_20867049   Sample    C    T        0      0        2 
  24 chr24_20868483     AAsi    G    A        0      0        2 
  24 chr24_20868483     AKia    G    A        0      0        2 
  24 chr24_20868483     AOna    G    A        0      0        2 
  24 chr24_20868483     ASom    G    A        1      2        2 
  24 chr24_20868483     HCab    G    A        0      0        2 
  24 chr24_20868483     HPrz    G    A        0      0        2 
  24 chr24_20868483     ZBoe    G    A        0      0        2 
  24 chr24_20868483     ZGre    G    A        0      0        2 
  24 chr24_20868483     ZHar    G    A        0      0        2 
  24 chr24_20868483   Sample    G    A        0      0        2 
  24 chr24_20869359     AAsi    T    C        0      0        2 
  24 chr24_20869359     AKia    T    C        0      0        2 
  24 chr24_20869359     AOna    T    C        0      0        2 
  24 chr24_20869359     ASom    T    C        1      2        2 
  24 chr24_20869359     HCab    T    C        0      0        2 
  24 chr24_20869359     HPrz    T    C        0      0        2 
  24 chr24_20869359     ZBoe    T    C        0      0        2 
  24 chr24_20869359     ZGre    T    C        0      0        2 
  24 chr24_20869359     ZHar    T    C        0      0        2 
  24 chr24_20869359   Sample    T    C        0      0        2 
  24 chr24_20874058     AAsi    T    C        0      0        2 
  24 chr24_20874058     AKia    T    C        0      0        2 
  24 chr24_20874058     AOna    T    C        0      0        2 
  24 chr24_20874058     ASom    T    C        0      0        2 
  24 chr24_20874058     HCab    T    C        0      0        2 
  24 chr24_20874058     HPrz    T    C        0      0        2 
  24 chr24_20874058     ZBoe    T    C        1      2        2 
  24 chr24_20874058     ZGre    T    C        0      0        2 
  24 chr24_20874058     ZHar    T    C        0      0        2 
  24 chr24_20874058   Sample    T    C        0      0        2 
  24 chr24_20880252     AAsi    A    G        0      0        2 
  24 chr24_20880252     AKia    A    G        1      2        2 
  24 chr24_20880252     AOna    A    G        0      0        2 
  24 chr24_20880252     ASom    A    G        0      0        2 
  24 chr24_20880252     HCab    A    G        0      0        2 
  24 chr24_20880252     HPrz    A    G        0      0        2 
  24 chr24_20880252     ZBoe    A    G        0      0        2 
  24 chr24_20880252     ZGre    A    G        0      0        2 
  24 chr24_20880252     ZHar    A    G        0      0        2 
  24 chr24_20880252   Sample    A    G        0      0        2 
  24 chr24_20880333     AAsi    T    C        0      0        2 
  24 chr24_20880333     AKia    T    C        0      0        2 
  24 chr24_20880333     AOna    T    C        0      0        2 
  24 chr24_20880333     ASom    T    C        1      2        2 
  24 chr24_20880333     HCab    T    C        0      0        2 
  24 chr24_20880333     HPrz    T    C        0      0        2 
  24 chr24_20880333     ZBoe    T    C        0      0        2 
  24 chr24_20880333     ZGre    T    C        0      0        2 
  24 chr24_20880333     ZHar    T    C        0      0        2 
  24 chr24_20880333   Sample    T    C        0      0        2 
  24 chr24_20882610     AAsi    G    C        0      0        2 
  24 chr24_20882610     AKia    G    C        0      0        2 
  24 chr24_20882610     AOna    G    C        0      0        2 
  24 chr24_20882610     ASom    G    C        0      0        2 
  24 chr24_20882610     HCab    G    C        0      0        2 
  24 chr24_20882610     HPrz    G    C        0      0        2 
  24 chr24_20882610     ZBoe    G    C        1      2        2 
  24 chr24_20882610     ZGre    G    C        0      0        2 
  24 chr24_20882610     ZHar    G    C        0      0        2 
  24 chr24_20882610   Sample    G    C        0      0        2 
  24 chr24_20882796     AAsi    A    G        0      0        2 
  24 chr24_20882796     AKia    A    G      0.5      1        2 
  24 chr24_20882796     AOna    A    G        0      0        2 
  24 chr24_20882796     ASom    A    G        0      0        2 
  24 chr24_20882796     HCab    A    G        0      0        2 
  24 chr24_20882796     HPrz    A    G        0      0        2 
  24 chr24_20882796     ZBoe    A    G        0      0        2 
  24 chr24_20882796     ZGre    A    G        0      0        2 
  24 chr24_20882796     ZHar    A    G        0      0        2 
  24 chr24_20882796   Sample    A    G        0      0        2 
  24 chr24_20898299     AAsi    C    T        0      0        2 
  24 chr24_20898299     AKia    C    T        0      0        2 
  24 chr24_20898299     AOna    C    T        0      0        2 
  24 chr24_20898299     ASom    C    T        0      0        2 
  24 chr24_20898299     HCab    C    T        1      2        2 
  24 chr24_20898299     HPrz    C    T        1      2        2 
  24 chr24_20898299     ZBoe    C    T        0      0        2 
  24 chr24_20898299     ZGre    C    T        0      0        2 
  24 chr24_20898299     ZHar    C    T        0      0        2 
  24 chr24_20898299   Sample    C    T        0      0        2 
  24 chr24_20901468     AAsi    C    T        1      2        2 
  24 chr24_20901468     AKia    C    T        1      2        2 
  24 chr24_20901468     AOna    C    T        1      2        2 
  24 chr24_20901468     ASom    C    T        1      2        2 
  24 chr24_20901468     HCab    C    T        0      0        2 
  24 chr24_20901468     HPrz    C    T        0      0        2 
  24 chr24_20901468     ZBoe    C    T        0      0        2 
  24 chr24_20901468     ZGre    C    T        0      0        2 
  24 chr24_20901468     ZHar    C    T        0      0        2 
  24 chr24_20901468   Sample    C    T        1      2        2 
  24 chr24_20903384     AAsi    G    C        0      0        2 
  24 chr24_20903384     AKia    G    C        0      0        2 
  24 chr24_20903384     AOna    G    C        0      0        2 
  24 chr24_20903384     ASom    G    C        0      0        2 
  24 chr24_20903384     HCab    G    C        1      2        2 
  24 chr24_20903384     HPrz    G    C        1      2        2 
  24 chr24_20903384     ZBoe    G    C        0      0        2 
  24 chr24_20903384     ZGre    G    C        0      0        2 
  24 chr24_20903384     ZHar    G    C        0      0        2 
  24 chr24_20903384   Sample    G    C        0      0        2 
  24 chr24_20903495     AAsi    T    C        0      0        2 
  24 chr24_20903495     AKia    T    C        0      0        2 
  24 chr24_20903495     AOna    T    C        0      0        2 
  24 chr24_20903495     ASom    T    C        0      0        2 
  24 chr24_20903495     HCab    T    C        1      2        2 
  24 chr24_20903495     HPrz    T    C        1      2        2 
  24 chr24_20903495     ZBoe    T    C        0      0        2 
  24 chr24_20903495     ZGre    T    C        0      0        2 
  24 chr24_20903495     ZHar    T    C        0      0        2 
  24 chr24_20903495   Sample    T    C        0      0        2 
  24 chr24_20905242     AAsi    A    G        0      0        2 
  24 chr24_20905242     AKia    A    G        0      0        2 
  24 chr24_20905242     AOna    A    G        0      0        2 
  24 chr24_20905242     ASom    A    G        0      0        2 
  24 chr24_20905242     HCab    A    G        0      0        2 
  24 chr24_20905242     HPrz    A    G        0      0        2 
  24 chr24_20905242     ZBoe    A    G        0      0        2 
  24 chr24_20905242     ZGre    A    G        1      2        2 
  24 chr24_20905242     ZHar    A    G        0      0        2 
  24 chr24_20905242   Sample    A    G        0      0        2 
  24 chr24_20907706     AAsi    T    C        0      0        2 
  24 chr24_20907706     AKia    T    C        0      0        2 
  24 chr24_20907706     AOna    T    C        0      0        2 
  24 chr24_20907706     ASom    T    C        1      2        2 
  24 chr24_20907706     HCab    T    C        0      0        2 
  24 chr24_20907706     HPrz    T    C        0      0        2 
  24 chr24_20907706     ZBoe    T    C        0      0        2 
  24 chr24_20907706     ZGre    T    C        0      0        2 
  24 chr24_20907706     ZHar    T    C        0      0        2 
  24 chr24_20907706   Sample    T    C        0      0        2 
  24 chr24_20910759     AAsi    C    T        0      0        2 
  24 chr24_20910759     AKia    C    T        0      0        2 
  24 chr24_20910759     AOna    C    T        1      2        2 
  24 chr24_20910759     ASom    C    T        0      0        2 
  24 chr24_20910759     HCab    C    T        0      0        2 
  24 chr24_20910759     HPrz    C    T        0      0        2 
  24 chr24_20910759     ZBoe    C    T        0      0        2 
  24 chr24_20910759     ZGre    C    T        0      0        2 
  24 chr24_20910759     ZHar    C    T        0      0        2 
  24 chr24_20910759   Sample    C    T        0      0        2 
  24 chr24_20927616     AAsi    A    G        0      0        2 
  24 chr24_20927616     AKia    A    G      0.5      1        2 
  24 chr24_20927616     AOna    A    G        0      0        2 
  24 chr24_20927616     ASom    A    G        0      0        2 
  24 chr24_20927616     HCab    A    G        0      0        2 
  24 chr24_20927616     HPrz    A    G        0      0        2 
  24 chr24_20927616     ZBoe    A    G        0      0        2 
  24 chr24_20927616     ZGre    A    G        0      0        2 
  24 chr24_20927616     ZHar    A    G        0      0        2 
  24 chr24_20927616   Sample    A    G        0      0        2 
  24 chr24_20940457     AAsi    C    T        0      0        2 
  24 chr24_20940457     AKia    C    T        0      0        2 
  24 chr24_20940457     AOna    C    T        0      0        2 
  24 chr24_20940457     ASom    C    T      0.5      1        2 
  24 chr24_20940457     HCab    C    T        0      0        2 
  24 chr24_20940457     HPrz    C    T        0      0        2 
  24 chr24_20940457     ZBoe    C    T        1      2        2 
  24 chr24_20940457     ZGre    C    T        1      2        2 
  24 chr24_20940457     ZHar    C    T        1      2        2 
  24 chr24_20940457   Sample    C    T        0      0        2 
  24 chr24_20942522     AAsi    C    T        0      0        2 
  24 chr24_20942522     AKia    C    T        0      0        2 
  24 chr24_20942522     AOna    C    T        0      0        2 
  24 chr24_20942522     ASom    C    T        0      0        2 
  24 chr24_20942522     HCab    C    T      0.5      1        2 
  24 chr24_20942522     HPrz    C    T        0      0        2 
  24 chr24_20942522     ZBoe    C    T        0      0        2 
  24 chr24_20942522     ZGre    C    T        0      0        2 
  24 chr24_20942522     ZHar    C    T        0      0        2 
  24 chr24_20942522   Sample    C    T        0      0        2 
  24 chr24_20948643     AAsi    A    G        0      0        2 
  24 chr24_20948643     AKia    A    G        0      0        2 
  24 chr24_20948643     AOna    A    G        0      0        2 
  24 chr24_20948643     ASom    A    G        0      0        2 
  24 chr24_20948643     HCab    A    G        0      0        2 
  24 chr24_20948643     HPrz    A    G        0      0        2 
  24 chr24_20948643     ZBoe    A    G        0      0        2 
  24 chr24_20948643     ZGre    A    G        1      2        2 
  24 chr24_20948643     ZHar    A    G        0      0        2 
  24 chr24_20948643   Sample    A    G        0      0        2 
  24 chr24_20950639     AAsi    G    C        0      0        2 
  24 chr24_20950639     AKia    G    C        0      0        2 
  24 chr24_20950639     AOna    G    C        1      2        2 
  24 chr24_20950639     ASom    G    C        0      0        2 
  24 chr24_20950639     HCab    G    C        0      0        2 
  24 chr24_20950639     HPrz    G    C        0      0        2 
  24 chr24_20950639     ZBoe    G    C        0      0        2 
  24 chr24_20950639     ZGre    G    C        0      0        2 
  24 chr24_20950639     ZHar    G    C        0      0        2 
  24 chr24_20950639   Sample    G    C        0      0        2 
  24 chr24_21144486     AAsi    A    T        0      0        2 
  24 chr24_21144486     AKia    A    T        0      0        2 
  24 chr24_21144486     AOna    A    T        0      0        2 
  24 chr24_21144486     ASom    A    T        0      0        2 
  24 chr24_21144486     HCab    A    T        0      0        2 
  24 chr24_21144486     HPrz    A    T        0      0        2 
  24 chr24_21144486     ZBoe    A    T        0      0        2 
  24 chr24_21144486     ZGre    A    T        0      0        2 
  24 chr24_21144486     ZHar    A    T      0.5      1        2 
  24 chr24_21144486   Sample    A    T        0      0        2 
  24 chr24_21150660     AAsi    C    T        0      0        2 
  24 chr24_21150660     AKia    C    T        0      0        2 
  24 chr24_21150660     AOna    C    T        0      0        2 
  24 chr24_21150660     ASom    C    T        0      0        2 
  24 chr24_21150660     HCab    C    T        0      0        2 
  24 chr24_21150660     HPrz    C    T        0      0        2 
  24 chr24_21150660     ZBoe    C    T      0.5      1        2 
  24 chr24_21150660     ZGre    C    T      0.5      1        2 
  24 chr24_21150660     ZHar    C    T      0.5      1        2 
  24 chr24_21150660   Sample    C    T        0      0        2 
  24 chr24_21154122     AAsi    T    C        0      0        2 
  24 chr24_21154122     AKia    T    C        0      0        2 
  24 chr24_21154122     AOna    T    C        0      0        2 
  24 chr24_21154122     ASom    T    C        0      0        2 
  24 chr24_21154122     HCab    T    C        0      0        2 
  24 chr24_21154122     HPrz    T    C        0      0        2 
  24 chr24_21154122     ZBoe    T    C      0.5      1        2 
  24 chr24_21154122     ZGre    T    C        0      0        2 
  24 chr24_21154122     ZHar    T    C        0      0        2 
  24 chr24_21154122   Sample    T    C        0      0        2 
  24 chr24_21161013     AAsi    G    A        0      0        2 
  24 chr24_21161013     AKia    G    A        0      0        2 
  24 chr24_21161013     AOna    G    A        0      0        2 
  24 chr24_21161013     ASom    G    A        0      0        2 
  24 chr24_21161013     HCab    G    A        0      0        2 
  24 chr24_21161013     HPrz    G    A        0      0        2 
  24 chr24_21161013     ZBoe    G    A        0      0        2 
  24 chr24_21161013     ZGre    G    A        1      2        2 
  24 chr24_21161013     ZHar    G    A        1      2        2 
  24 chr24_21161013   Sample    G    A        0      0        2 
  24 chr24_21164868     AAsi    A    G        0      0        2 
  24 chr24_21164868     AKia    A    G        0      0        2 
  24 chr24_21164868     AOna    A    G        0      0        2 
  24 chr24_21164868     ASom    A    G        0      0        2 
  24 chr24_21164868     HCab    A    G        0      0        2 
  24 chr24_21164868     HPrz    A    G        0      0        2 
  24 chr24_21164868     ZBoe    A    G        0      0        2 
  24 chr24_21164868     ZGre    A    G        0      0        2 
  24 chr24_21164868     ZHar    A    G      0.5      1        2 
  24 chr24_21164868   Sample    A    G        0      0        2 
  24 chr24_21170967     AAsi    A    T        0      0        2 
  24 chr24_21170967     AKia    A    T        0      0        2 
  24 chr24_21170967     AOna    A    T        1      2        2 
  24 chr24_21170967     ASom    A    T        0      0        2 
  24 chr24_21170967     HCab    A    T        0      0        2 
  24 chr24_21170967     HPrz    A    T        0      0        2 
  24 chr24_21170967     ZBoe    A    T        0      0        2 
  24 chr24_21170967     ZGre    A    T        0      0        2 
  24 chr24_21170967     ZHar    A    T        0      0        2 
  24 chr24_21170967   Sample    A    T        0      0        2 
  24 chr24_21175015     AAsi    A    G        0      0        2 
  24 chr24_21175015     AKia    A    G        0      0        2 
  24 chr24_21175015     AOna    A    G        0      0        2 
  24 chr24_21175015     ASom    A    G        0      0        2 
  24 chr24_21175015     HCab    A    G        1      2        2 
  24 chr24_21175015     HPrz    A    G        1      2        2 
  24 chr24_21175015     ZBoe    A    G        0      0        2 
  24 chr24_21175015     ZGre    A    G        0      0        2 
  24 chr24_21175015     ZHar    A    G        0      0        2 
  24 chr24_21175015   Sample    A    G        0      0        2 
  24 chr24_21179397     AAsi    G    T        0      0        2 
  24 chr24_21179397     AKia    G    T        0      0        2 
  24 chr24_21179397     AOna    G    T        0      0        2 
  24 chr24_21179397     ASom    G    T        0      0        2 
  24 chr24_21179397     HCab    G    T        1      2        2 
  24 chr24_21179397     HPrz    G    T        1      2        2 
  24 chr24_21179397     ZBoe    G    T        0      0        2 
  24 chr24_21179397     ZGre    G    T        0      0        2 
  24 chr24_21179397     ZHar    G    T        0      0        2 
  24 chr24_21179397   Sample    G    T        0      0        2 
  24 chr24_21183229     AAsi    T    C        0      0        2 
  24 chr24_21183229     AKia    T    C        1      2        2 
  24 chr24_21183229     AOna    T    C        0      0        2 
  24 chr24_21183229     ASom    T    C        0      0        2 
  24 chr24_21183229     HCab    T    C        1      2        2 
  24 chr24_21183229     HPrz    T    C        1      2        2 
  24 chr24_21183229     ZBoe    T    C        0      0        2 
  24 chr24_21183229     ZGre    T    C        0      0        2 
  24 chr24_21183229     ZHar    T    C        0      0        2 
  24 chr24_21183229   Sample    T    C        0      0        2 
  24 chr24_21190522     AAsi    T    C        0      0        2 
  24 chr24_21190522     AKia    T    C        0      0        2 
  24 chr24_21190522     AOna    T    C        0      0        2 
  24 chr24_21190522     ASom    T    C        0      0        2 
  24 chr24_21190522     HCab    T    C        0      0        2 
  24 chr24_21190522     HPrz    T    C        0      0        2 
  24 chr24_21190522     ZBoe    T    C      0.5      1        2 
  24 chr24_21190522     ZGre    T    C        0      0        2 
  24 chr24_21190522     ZHar    T    C        0      0        2 
  24 chr24_21190522   Sample    T    C        0      0        2 
  24 chr24_21198933     AAsi    C    T        0      0        2 
  24 chr24_21198933     AKia    C    T        0      0        2 
  24 chr24_21198933     AOna    C    T      0.5      1        2 
  24 chr24_21198933     ASom    C    T        0      0        2 
  24 chr24_21198933     HCab    C    T        0      0        2 
  24 chr24_21198933     HPrz    C    T        0      0        2 
  24 chr24_21198933     ZBoe    C    T        0      0        2 
  24 chr24_21198933     ZGre    C    T        0      0        2 
  24 chr24_21198933     ZHar    C    T        0      0        2 
  24 chr24_21198933   Sample    C    T        0      0        2 
  24 chr24_21204453     AAsi    T    C        0      0        2 
  24 chr24_21204453     AKia    T    C        0      0        2 
  24 chr24_21204453     AOna    T    C      0.5      1        2 
  24 chr24_21204453     ASom    T    C        0      0        2 
  24 chr24_21204453     HCab    T    C        0      0        2 
  24 chr24_21204453     HPrz    T    C        0      0        2 
  24 chr24_21204453     ZBoe    T    C        0      0        2 
  24 chr24_21204453     ZGre    T    C        0      0        2 
  24 chr24_21204453     ZHar    T    C        0      0        2 
  24 chr24_21204453   Sample    T    C        0      0        2 
  24 chr24_21208688     AAsi    G    T        0      0        2 
  24 chr24_21208688     AKia    G    T        1      2        2 
  24 chr24_21208688     AOna    G    T        0      0        2 
  24 chr24_21208688     ASom    G    T        0      0        2 
  24 chr24_21208688     HCab    G    T        0      0        2 
  24 chr24_21208688     HPrz    G    T        0      0        2 
  24 chr24_21208688     ZBoe    G    T        0      0        2 
  24 chr24_21208688     ZGre    G    T        0      0        2 
  24 chr24_21208688     ZHar    G    T        0      0        2 
  24 chr24_21208688   Sample    G    T        0      0        2 
  24 chr24_21210845     AAsi    A    G      0.5      1        2 
  24 chr24_21210845     AKia    A    G        0      0        2 
  24 chr24_21210845     AOna    A    G        0      0        2 
  24 chr24_21210845     ASom    A    G        0      0        2 
  24 chr24_21210845     HCab    A    G        0      0        2 
  24 chr24_21210845     HPrz    A    G        0      0        2 
  24 chr24_21210845     ZBoe    A    G        0      0        2 
  24 chr24_21210845     ZGre    A    G        0      0        2 
  24 chr24_21210845     ZHar    A    G        0      0        2 
  24 chr24_21210845   Sample    A    G        0      0        2 
  24 chr24_21223665     AAsi    T    C        0      0        2 
  24 chr24_21223665     AKia    T    C        0      0        2 
  24 chr24_21223665     AOna    T    C        0      0        2 
  24 chr24_21223665     ASom    T    C        0      0        2 
  24 chr24_21223665     HCab    T    C        0      0        2 
  24 chr24_21223665     HPrz    T    C        0      0        2 
  24 chr24_21223665     ZBoe    T    C      0.5      1        2 
  24 chr24_21223665     ZGre    T    C        0      0        2 
  24 chr24_21223665     ZHar    T    C        0      0        2 
  24 chr24_21223665   Sample    T    C        0      0        2 
  24 chr24_21226599     AAsi    T    G        1      2        2 
  24 chr24_21226599     AKia    T    G        0      0        2 
  24 chr24_21226599     AOna    T    G        1      2        2 
  24 chr24_21226599     ASom    T    G        1      2        2 
  24 chr24_21226599     HCab    T    G        0      0        2 
  24 chr24_21226599     HPrz    T    G        0      0        2 
  24 chr24_21226599     ZBoe    T    G        0      0        2 
  24 chr24_21226599     ZGre    T    G        0      0        2 
  24 chr24_21226599     ZHar    T    G        0      0        2 
  24 chr24_21226599   Sample    T    G        1      2        2 
  24 chr24_21231239     AAsi    T    G        0      0        2 
  24 chr24_21231239     AKia    T    G        0      0        2 
  24 chr24_21231239     AOna    T    G        0      0        2 
  24 chr24_21231239     ASom    T    G        0      0        2 
  24 chr24_21231239     HCab    T    G        0      0        2 
  24 chr24_21231239     HPrz    T    G        1      2        2 
  24 chr24_21231239     ZBoe    T    G        0      0        2 
  24 chr24_21231239     ZGre    T    G        0      0        2 
  24 chr24_21231239     ZHar    T    G        0      0        2 
  24 chr24_21231239   Sample    T    G        0      0        2 
  24 chr24_21237315     AAsi    T    C        0      0        2 
  24 chr24_21237315     AKia    T    C        0      0        2 
  24 chr24_21237315     AOna    T    C        0      0        2 
  24 chr24_21237315     ASom    T    C        0      0        2 
  24 chr24_21237315     HCab    T    C        0      0        2 
  24 chr24_21237315     HPrz    T    C        0      0        2 
  24 chr24_21237315     ZBoe    T    C      0.5      1        2 
  24 chr24_21237315     ZGre    T    C        0      0        2 
  24 chr24_21237315     ZHar    T    C        0      0        2 
  24 chr24_21237315   Sample    T    C        0      0        2 
  24 chr24_21244863     AAsi    A    G        0      0        2 
  24 chr24_21244863     AKia    A    G        0      0        2 
  24 chr24_21244863     AOna    A    G        0      0        2 
  24 chr24_21244863     ASom    A    G        1      2        2 
  24 chr24_21244863     HCab    A    G        0      0        2 
  24 chr24_21244863     HPrz    A    G        0      0        2 
  24 chr24_21244863     ZBoe    A    G        0      0        2 
  24 chr24_21244863     ZGre    A    G        0      0        2 
  24 chr24_21244863     ZHar    A    G        0      0        2 
  24 chr24_21244863   Sample    A    G        0      0        2 
  24 chr24_21245482     AAsi    T    C        0      0        2 
  24 chr24_21245482     AKia    T    C        0      0        2 
  24 chr24_21245482     AOna    T    C        0      0        2 
  24 chr24_21245482     ASom    T    C        0      0        2 
  24 chr24_21245482     HCab    T    C        1      2        2 
  24 chr24_21245482     HPrz    T    C        1      2        2 
  24 chr24_21245482     ZBoe    T    C        0      0        2 
  24 chr24_21245482     ZGre    T    C        0      0        2 
  24 chr24_21245482     ZHar    T    C        0      0        2 
  24 chr24_21245482   Sample    T    C        0      0        2 
  24 chr24_21257286     AAsi    G    A        0      0        2 
  24 chr24_21257286     AKia    G    A        0      0        2 
  24 chr24_21257286     AOna    G    A      0.5      1        2 
  24 chr24_21257286     ASom    G    A        0      0        2 
  24 chr24_21257286     HCab    G    A        0      0        2 
  24 chr24_21257286     HPrz    G    A        0      0        2 
  24 chr24_21257286     ZBoe    G    A        0      0        2 
  24 chr24_21257286     ZGre    G    A        0      0        2 
  24 chr24_21257286     ZHar    G    A        0      0        2 
  24 chr24_21257286   Sample    G    A        0      0        2 
  24 chr24_21257746     AAsi    T    C        0      0        2 
  24 chr24_21257746     AKia    T    C        0      0        2 
  24 chr24_21257746     AOna    T    C        0      0        2 
  24 chr24_21257746     ASom    T    C        0      0        2 
  24 chr24_21257746     HCab    T    C      0.5      1        2 
  24 chr24_21257746     HPrz    T    C        0      0        2 
  24 chr24_21257746     ZBoe    T    C      0.5      1        2 
  24 chr24_21257746     ZGre    T    C        0      0        2 
  24 chr24_21257746     ZHar    T    C        0      0        2 
  24 chr24_21257746   Sample    T    C        0      0        2 
  24 chr24_21259030     AAsi    G    T        0      0        2 
  24 chr24_21259030     AKia    G    T        0      0        2 
  24 chr24_21259030     AOna    G    T        0      0        2 
  24 chr24_21259030     ASom    G    T        0      0        2 
  24 chr24_21259030     HCab    G    T        0      0        2 
  24 chr24_21259030     HPrz    G    T        0      0        2 
  24 chr24_21259030     ZBoe    G    T      0.5      1        2 
  24 chr24_21259030     ZGre    G    T        0      0        2 
  24 chr24_21259030     ZHar    G    T        0      0        2 
  24 chr24_21259030   Sample    G    T        0      0        2 
  24 chr24_21265027     AAsi    C    A        0      0        2 
  24 chr24_21265027     AKia    C    A        0      0        2 
  24 chr24_21265027     AOna    C    A        0      0        2 
  24 chr24_21265027     ASom    C    A        0      0        2 
  24 chr24_21265027     HCab    C    A        0      0        2 
  24 chr24_21265027     HPrz    C    A        0      0        2 
  24 chr24_21265027     ZBoe    C    A        1      2        2 
  24 chr24_21265027     ZGre    C    A        0      0        2 
  24 chr24_21265027     ZHar    C    A        0      0        2 
  24 chr24_21265027   Sample    C    A        0      0        2 
  24 chr24_21266174     AAsi    A    C        0      0        2 
  24 chr24_21266174     AKia    A    C        0      0        2 
  24 chr24_21266174     AOna    A    C      0.5      1        2 
  24 chr24_21266174     ASom    A    C        0      0        2 
  24 chr24_21266174     HCab    A    C        0      0        2 
  24 chr24_21266174     HPrz    A    C        0      0        2 
  24 chr24_21266174     ZBoe    A    C        0      0        2 
  24 chr24_21266174     ZGre    A    C        0      0        2 
  24 chr24_21266174     ZHar    A    C        0      0        2 
  24 chr24_21266174   Sample    A    C        0      0        2 
  24 chr24_21266896     AAsi    G    A        0      0        2 
  24 chr24_21266896     AKia    G    A        0      0        2 
  24 chr24_21266896     AOna    G    A        0      0        2 
  24 chr24_21266896     ASom    G    A        0      0        2 
  24 chr24_21266896     HCab    G    A        0      0        2 
  24 chr24_21266896     HPrz    G    A        0      0        2 
  24 chr24_21266896     ZBoe    G    A        1      2        2 
  24 chr24_21266896     ZGre    G    A        1      2        2 
  24 chr24_21266896     ZHar    G    A        0      0        2 
  24 chr24_21266896   Sample    G    A        0      0        2 
  24 chr24_21273554     AAsi    T    C        0      0        2 
  24 chr24_21273554     AKia    T    C        0      0        2 
  24 chr24_21273554     AOna    T    C        0      0        2 
  24 chr24_21273554     ASom    T    C        1      2        2 
  24 chr24_21273554     HCab    T    C        0      0        2 
  24 chr24_21273554     HPrz    T    C        0      0        2 
  24 chr24_21273554     ZBoe    T    C        0      0        2 
  24 chr24_21273554     ZGre    T    C        0      0        2 
  24 chr24_21273554     ZHar    T    C        0      0        2 
  24 chr24_21273554   Sample    T    C        0      0        2 
  24 chr24_21274350     AAsi    C    T        0      0        2 
  24 chr24_21274350     AKia    C    T        0      0        2 
  24 chr24_21274350     AOna    C    T        0      0        2 
  24 chr24_21274350     ASom    C    T        0      0        2 
  24 chr24_21274350     HCab    C    T      0.5      1        2 
  24 chr24_21274350     HPrz    C    T        0      0        2 
  24 chr24_21274350     ZBoe    C    T        0      0        2 
  24 chr24_21274350     ZGre    C    T        0      0        2 
  24 chr24_21274350     ZHar    C    T        0      0        2 
  24 chr24_21274350   Sample    C    T        0      0        2 
  24 chr24_21276740     AAsi    A    C        0      0        2 
  24 chr24_21276740     AKia    A    C        0      0        2 
  24 chr24_21276740     AOna    A    C        0      0        2 
  24 chr24_21276740     ASom    A    C        0      0        2 
  24 chr24_21276740     HCab    A    C        1      2        2 
  24 chr24_21276740     HPrz    A    C        1      2        2 
  24 chr24_21276740     ZBoe    A    C        0      0        2 
  24 chr24_21276740     ZGre    A    C        0      0        2 
  24 chr24_21276740     ZHar    A    C        0      0        2 
  24 chr24_21276740   Sample    A    C        0      0        2 
  24 chr24_21283504     AAsi    T    A        0      0        2 
  24 chr24_21283504     AKia    T    A        0      0        2 
  24 chr24_21283504     AOna    T    A        0      0        2 
  24 chr24_21283504     ASom    T    A        0      0        2 
  24 chr24_21283504     HCab    T    A        0      0        2 
  24 chr24_21283504     HPrz    T    A        0      0        2 
  24 chr24_21283504     ZBoe    T    A        0      0        2 
  24 chr24_21283504     ZGre    T    A        1      2        2 
  24 chr24_21283504     ZHar    T    A        0      0        2 
  24 chr24_21283504   Sample    T    A        0      0        2 
  24 chr24_21305584     AAsi    T    C        0      0        2 
  24 chr24_21305584     AKia    T    C        0      0        2 
  24 chr24_21305584     AOna    T    C        0      0        2 
  24 chr24_21305584     ASom    T    C        0      0        2 
  24 chr24_21305584     HCab    T    C        0      0        2 
  24 chr24_21305584     HPrz    T    C        0      0        2 
  24 chr24_21305584     ZBoe    T    C      0.5      1        2 
  24 chr24_21305584     ZGre    T    C        0      0        2 
  24 chr24_21305584     ZHar    T    C        0      0        2 
  24 chr24_21305584   Sample    T    C        0      0        2 
  24 chr24_21308739     AAsi    A    G        0      0        2 
  24 chr24_21308739     AKia    A    G        0      0        2 
  24 chr24_21308739     AOna    A    G        0      0        2 
  24 chr24_21308739     ASom    A    G        0      0        2 
  24 chr24_21308739     HCab    A    G        0      0        2 
  24 chr24_21308739     HPrz    A    G        0      0        2 
  24 chr24_21308739     ZBoe    A    G        0      0        2 
  24 chr24_21308739     ZGre    A    G        0      0        2 
  24 chr24_21308739     ZHar    A    G      0.5      1        2 
  24 chr24_21308739   Sample    A    G        0      0        2 
  24 chr24_21327748     AAsi    G    A        0      0        2 
  24 chr24_21327748     AKia    G    A        0      0        2 
  24 chr24_21327748     AOna    G    A        0      0        2 
  24 chr24_21327748     ASom    G    A        0      0        2 
  24 chr24_21327748     HCab    G    A        0      0        2 
  24 chr24_21327748     HPrz    G    A        0      0        2 
  24 chr24_21327748     ZBoe    G    A        0      0        2 
  24 chr24_21327748     ZGre    G    A        1      2        2 
  24 chr24_21327748     ZHar    G    A        0      0        2 
  24 chr24_21327748   Sample    G    A        0      0        2 
  24 chr24_21329283     AAsi    A    G        1      2        2 
  24 chr24_21329283     AKia    A    G        0      0        2 
  24 chr24_21329283     AOna    A    G        0      0        2 
  24 chr24_21329283     ASom    A    G        1      2        2 
  24 chr24_21329283     HCab    A    G        0      0        2 
  24 chr24_21329283     HPrz    A    G        0      0        2 
  24 chr24_21329283     ZBoe    A    G        0      0        2 
  24 chr24_21329283     ZGre    A    G        0      0        2 
  24 chr24_21329283     ZHar    A    G        0      0        2 
  24 chr24_21329283   Sample    A    G        1      2        2 
  24 chr24_21332150     AAsi    T    C        0      0        2 
  24 chr24_21332150     AKia    T    C        0      0        2 
  24 chr24_21332150     AOna    T    C      0.5      1        2 
  24 chr24_21332150     ASom    T    C        0      0        2 
  24 chr24_21332150     HCab    T    C        0      0        2 
  24 chr24_21332150     HPrz    T    C        0      0        2 
  24 chr24_21332150     ZBoe    T    C        0      0        2 
  24 chr24_21332150     ZGre    T    C        0      0        2 
  24 chr24_21332150     ZHar    T    C        0      0        2 
  24 chr24_21332150   Sample    T    C        0      0        2 
  24 chr24_21333284     AAsi    T    C        0      0        2 
  24 chr24_21333284     AKia    T    C        0      0        2 
  24 chr24_21333284     AOna    T    C        0      0        2 
  24 chr24_21333284     ASom    T    C        0      0        2 
  24 chr24_21333284     HCab    T    C        0      0        2 
  24 chr24_21333284     HPrz    T    C        0      0        2 
  24 chr24_21333284     ZBoe    T    C      0.5      1        2 
  24 chr24_21333284     ZGre    T    C        0      0        2 
  24 chr24_21333284     ZHar    T    C        0      0        2 
  24 chr24_21333284   Sample    T    C        1      2        2 
  24 chr24_21333921     AAsi    T    G        0      0        2 
  24 chr24_21333921     AKia    T    G        0      0        2 
  24 chr24_21333921     AOna    T    G        0      0        2 
  24 chr24_21333921     ASom    T    G        0      0        2 
  24 chr24_21333921     HCab    T    G        0      0        2 
  24 chr24_21333921     HPrz    T    G        0      0        2 
  24 chr24_21333921     ZBoe    T    G        0      0        2 
  24 chr24_21333921     ZGre    T    G        0      0        2 
  24 chr24_21333921     ZHar    T    G      0.5      1        2 
  24 chr24_21333921   Sample    T    G        0      0        2 
  24 chr24_21339337     AAsi    A    C        1      2        2 
  24 chr24_21339337     AKia    A    C        0      0        2 
  24 chr24_21339337     AOna    A    C        0      0        2 
  24 chr24_21339337     ASom    A    C        1      2        2 
  24 chr24_21339337     HCab    A    C        0      0        2 
  24 chr24_21339337     HPrz    A    C        0      0        2 
  24 chr24_21339337     ZBoe    A    C        0      0        2 
  24 chr24_21339337     ZGre    A    C        0      0        2 
  24 chr24_21339337     ZHar    A    C        0      0        2 
  24 chr24_21339337   Sample    A    C        1      2        2 
  24 chr24_21339460     AAsi    T    A        0      0        2 
  24 chr24_21339460     AKia    T    A        0      0        2 
  24 chr24_21339460     AOna    T    A        0      0        2 
  24 chr24_21339460     ASom    T    A        0      0        2 
  24 chr24_21339460     HCab    T    A        1      2        2 
  24 chr24_21339460     HPrz    T    A        1      2        2 
  24 chr24_21339460     ZBoe    T    A        0      0        2 
  24 chr24_21339460     ZGre    T    A        0      0        2 
  24 chr24_21339460     ZHar    T    A        0      0        2 
  24 chr24_21339460   Sample    T    A        0      0        2 
  24 chr24_21342565     AAsi    G    A        0      0        2 
  24 chr24_21342565     AKia    G    A        0      0        2 
  24 chr24_21342565     AOna    G    A        0      0        2 
  24 chr24_21342565     ASom    G    A        0      0        2 
  24 chr24_21342565     HCab    G    A        0      0        2 
  24 chr24_21342565     HPrz    G    A        0      0        2 
  24 chr24_21342565     ZBoe    G    A        1      2        2 
  24 chr24_21342565     ZGre    G    A        0      0        2 
  24 chr24_21342565     ZHar    G    A        0      0        2 
  24 chr24_21342565   Sample    G    A        0      0        2 
  24 chr24_21354918     AAsi    T    C        0      0        2 
  24 chr24_21354918     AKia    T    C        1      2        2 
  24 chr24_21354918     AOna    T    C        1      2        2 
  24 chr24_21354918     ASom    T    C        0      0        2 
  24 chr24_21354918     HCab    T    C        0      0        2 
  24 chr24_21354918     HPrz    T    C        0      0        2 
  24 chr24_21354918     ZBoe    T    C        0      0        2 
  24 chr24_21354918     ZGre    T    C        0      0        2 
  24 chr24_21354918     ZHar    T    C        0      0        2 
  24 chr24_21354918   Sample    T    C        0      0        2 
  24 chr24_21357146     AAsi    A    G        0      0        2 
  24 chr24_21357146     AKia    A    G        0      0        2 
  24 chr24_21357146     AOna    A    G        0      0        2 
  24 chr24_21357146     ASom    A    G        0      0        2 
  24 chr24_21357146     HCab    A    G        0      0        2 
  24 chr24_21357146     HPrz    A    G        0      0        2 
  24 chr24_21357146     ZBoe    A    G        0      0        2 
  24 chr24_21357146     ZGre    A    G        1      2        2 
  24 chr24_21357146     ZHar    A    G        0      0        2 
  24 chr24_21357146   Sample    A    G        0      0        2 
  24 chr24_21357892     AAsi    A    G        0      0        2 
  24 chr24_21357892     AKia    A    G        0      0        2 
  24 chr24_21357892     AOna    A    G        0      0        2 
  24 chr24_21357892     ASom    A    G        0      0        2 
  24 chr24_21357892     HCab    A    G      0.5      1        2 
  24 chr24_21357892     HPrz    A    G        0      0        2 
  24 chr24_21357892     ZBoe    A    G        0      0        2 
  24 chr24_21357892     ZGre    A    G        0      0        2 
  24 chr24_21357892     ZHar    A    G        0      0        2 
  24 chr24_21357892   Sample    A    G        0      0        2 
  24 chr24_21365098     AAsi    T    C        0      0        2 
  24 chr24_21365098     AKia    T    C        0      0        2 
  24 chr24_21365098     AOna    T    C        1      2        2 
  24 chr24_21365098     ASom    T    C        0      0        2 
  24 chr24_21365098     HCab    T    C        0      0        2 
  24 chr24_21365098     HPrz    T    C        0      0        2 
  24 chr24_21365098     ZBoe    T    C        0      0        2 
  24 chr24_21365098     ZGre    T    C        0      0        2 
  24 chr24_21365098     ZHar    T    C        0      0        2 
  24 chr24_21365098   Sample    T    C        0      0        2 
  24 chr24_21365589     AAsi    G    A        0      0        2 
  24 chr24_21365589     AKia    G    A        0      0        2 
  24 chr24_21365589     AOna    G    A        0      0        2 
  24 chr24_21365589     ASom    G    A        0      0        2 
  24 chr24_21365589     HCab    G    A        1      2        2 
  24 chr24_21365589     HPrz    G    A        1      2        2 
  24 chr24_21365589     ZBoe    G    A        0      0        2 
  24 chr24_21365589     ZGre    G    A        0      0        2 
  24 chr24_21365589     ZHar    G    A        0      0        2 
  24 chr24_21365589   Sample    G    A        0      0        2 
  24 chr24_21379755     AAsi    C    A        0      0        2 
  24 chr24_21379755     AKia    C    A        0      0        2 
  24 chr24_21379755     AOna    C    A        0      0        2 
  24 chr24_21379755     ASom    C    A        0      0        2 
  24 chr24_21379755     HCab    C    A        1      2        2 
  24 chr24_21379755     HPrz    C    A        1      2        2 
  24 chr24_21379755     ZBoe    C    A        0      0        2 
  24 chr24_21379755     ZGre    C    A        0      0        2 
  24 chr24_21379755     ZHar    C    A        0      0        2 
  24 chr24_21379755   Sample    C    A        0      0        2 
  24 chr24_21380916     AAsi    G    A        0      0        2 
  24 chr24_21380916     AKia    G    A        0      0        2 
  24 chr24_21380916     AOna    G    A        0      0        2 
  24 chr24_21380916     ASom    G    A        0      0        2 
  24 chr24_21380916     HCab    G    A        1      2        2 
  24 chr24_21380916     HPrz    G    A        1      2        2 
  24 chr24_21380916     ZBoe    G    A        0      0        2 
  24 chr24_21380916     ZGre    G    A        0      0        2 
  24 chr24_21380916     ZHar    G    A        0      0        2 
  24 chr24_21380916   Sample    G    A        0      0        2 
  24 chr24_21384522     AAsi    A    G        0      0        2 
  24 chr24_21384522     AKia    A    G        0      0        2 
  24 chr24_21384522     AOna    A    G        0      0        2 
  24 chr24_21384522     ASom    A    G        0      0        2 
  24 chr24_21384522     HCab    A    G        0      0        2 
  24 chr24_21384522     HPrz    A    G        0      0        2 
  24 chr24_21384522     ZBoe    A    G        0      0        2 
  24 chr24_21384522     ZGre    A    G        0      0        2 
  24 chr24_21384522     ZHar    A    G      0.5      1        2 
  24 chr24_21384522   Sample    A    G        0      0        2 
  24 chr24_21393699     AAsi    T    C      0.5      1        2 
  24 chr24_21393699     AKia    T    C        0      0        2 
  24 chr24_21393699     AOna    T    C        0      0        2 
  24 chr24_21393699     ASom    T    C        1      2        2 
  24 chr24_21393699     HCab    T    C        0      0        2 
  24 chr24_21393699     HPrz    T    C        0      0        2 
  24 chr24_21393699     ZBoe    T    C        0      0        2 
  24 chr24_21393699     ZGre    T    C        0      0        2 
  24 chr24_21393699     ZHar    T    C        0      0        2 
  24 chr24_21393699   Sample    T    C        0      0        2 
  24 chr24_21397164     AAsi    G    T        1      2        2 
  24 chr24_21397164     AKia    G    T        0      0        2 
  24 chr24_21397164     AOna    G    T        0      0        2 
  24 chr24_21397164     ASom    G    T        1      2        2 
  24 chr24_21397164     HCab    G    T        0      0        2 
  24 chr24_21397164     HPrz    G    T        0      0        2 
  24 chr24_21397164     ZBoe    G    T        0      0        2 
  24 chr24_21397164     ZGre    G    T        0      0        2 
  24 chr24_21397164     ZHar    G    T        0      0        2 
  24 chr24_21397164   Sample    G    T        0      0        2 
  24 chr24_21414206     AAsi    C    G        0      0        2 
  24 chr24_21414206     AKia    C    G        1      2        2 
  24 chr24_21414206     AOna    C    G        1      2        2 
  24 chr24_21414206     ASom    C    G        0      0        2 
  24 chr24_21414206     HCab    C    G        0      0        2 
  24 chr24_21414206     HPrz    C    G        0      0        2 
  24 chr24_21414206     ZBoe    C    G        0      0        2 
  24 chr24_21414206     ZGre    C    G        0      0        2 
  24 chr24_21414206     ZHar    C    G        0      0        2 
  24 chr24_21414206   Sample    C    G        0      0        2 
  24 chr24_21414315     AAsi    T    G        0      0        2 
  24 chr24_21414315     AKia    T    G        0      0        2 
  24 chr24_21414315     AOna    T    G        0      0        2 
  24 chr24_21414315     ASom    T    G        0      0        2 
  24 chr24_21414315     HCab    T    G        0      0        2 
  24 chr24_21414315     HPrz    T    G        1      2        2 
  24 chr24_21414315     ZBoe    T    G        0      0        2 
  24 chr24_21414315     ZGre    T    G        0      0        2 
  24 chr24_21414315     ZHar    T    G        0      0        2 
  24 chr24_21414315   Sample    T    G        0      0        2 
  24 chr24_21414863     AAsi    C    G        0      0        2 
  24 chr24_21414863     AKia    C    G        0      0        2 
  24 chr24_21414863     AOna    C    G        0      0        2 
  24 chr24_21414863     ASom    C    G        0      0        2 
  24 chr24_21414863     HCab    C    G        0      0        2 
  24 chr24_21414863     HPrz    C    G        0      0        2 
  24 chr24_21414863     ZBoe    C    G        1      2        2 
  24 chr24_21414863     ZGre    C    G        0      0        2 
  24 chr24_21414863     ZHar    C    G        0      0        2 
  24 chr24_21414863   Sample    C    G        0      0        2 
  24 chr24_21424489     AAsi    C    T        1      2        2 
  24 chr24_21424489     AKia    C    T        0      0        2 
  24 chr24_21424489     AOna    C    T        0      0        2 
  24 chr24_21424489     ASom    C    T        0      0        2 
  24 chr24_21424489     HCab    C    T        0      0        2 
  24 chr24_21424489     HPrz    C    T        0      0        2 
  24 chr24_21424489     ZBoe    C    T        0      0        2 
  24 chr24_21424489     ZGre    C    T        0      0        2 
  24 chr24_21424489     ZHar    C    T        0      0        2 
  24 chr24_21424489   Sample    C    T        0      0        2 
  24 chr24_21431899     AAsi    A    C        0      0        2 
  24 chr24_21431899     AKia    A    C        0      0        2 
  24 chr24_21431899     AOna    A    C      0.5      1        2 
  24 chr24_21431899     ASom    A    C        0      0        2 
  24 chr24_21431899     HCab    A    C        0      0        2 
  24 chr24_21431899     HPrz    A    C        0      0        2 
  24 chr24_21431899     ZBoe    A    C        0      0        2 
  24 chr24_21431899     ZGre    A    C        0      0        2 
  24 chr24_21431899     ZHar    A    C        0      0        2 
  24 chr24_21431899   Sample    A    C        0      0        2 
  24 chr24_21434115     AAsi    T    C        0      0        2 
  24 chr24_21434115     AKia    T    C        0      0        2 
  24 chr24_21434115     AOna    T    C      0.5      1        2 
  24 chr24_21434115     ASom    T    C        0      0        2 
  24 chr24_21434115     HCab    T    C        0      0        2 
  24 chr24_21434115     HPrz    T    C        0      0        2 
  24 chr24_21434115     ZBoe    T    C        0      0        2 
  24 chr24_21434115     ZGre    T    C        0      0        2 
  24 chr24_21434115     ZHar    T    C        0      0        2 
  24 chr24_21434115   Sample    T    C        0      0        2 
  24 chr24_21434126     AAsi    A    G        0      0        2 
  24 chr24_21434126     AKia    A    G        0      0        2 
  24 chr24_21434126     AOna    A    G        0      0        2 
  24 chr24_21434126     ASom    A    G        0      0        2 
  24 chr24_21434126     HCab    A    G        1      2        2 
  24 chr24_21434126     HPrz    A    G        1      2        2 
  24 chr24_21434126     ZBoe    A    G        0      0        2 
  24 chr24_21434126     ZGre    A    G        0      0        2 
  24 chr24_21434126     ZHar    A    G        0      0        2 
  24 chr24_21434126   Sample    A    G        0      0        2 
  24 chr24_21443628     AAsi    C    T        0      0        2 
  24 chr24_21443628     AKia    C    T        0      0        2 
  24 chr24_21443628     AOna    C    T        0      0        2 
  24 chr24_21443628     ASom    C    T        0      0        2 
  24 chr24_21443628     HCab    C    T        0      0        2 
  24 chr24_21443628     HPrz    C    T        0      0        2 
  24 chr24_21443628     ZBoe    C    T        0      0        2 
  24 chr24_21443628     ZGre    C    T        0      0        2 
  24 chr24_21443628     ZHar    C    T      0.5      1        2 
  24 chr24_21443628   Sample    C    T        0      0        2 
  24 chr24_21456843     AAsi    T    C        0      0        2 
  24 chr24_21456843     AKia    T    C        0      0        2 
  24 chr24_21456843     AOna    T    C        0      0        2 
  24 chr24_21456843     ASom    T    C        0      0        2 
  24 chr24_21456843     HCab    T    C        1      2        2 
  24 chr24_21456843     HPrz    T    C        1      2        2 
  24 chr24_21456843     ZBoe    T    C        0      0        2 
  24 chr24_21456843     ZGre    T    C        0      0        2 
  24 chr24_21456843     ZHar    T    C        0      0        2 
  24 chr24_21456843   Sample    T    C        0      0        2 
  24 chr24_21462649     AAsi    G    A        0      0        2 
  24 chr24_21462649     AKia    G    A        0      0        2 
  24 chr24_21462649     AOna    G    A        0      0        2 
  24 chr24_21462649     ASom    G    A        0      0        2 
  24 chr24_21462649     HCab    G    A      0.5      1        2 
  24 chr24_21462649     HPrz    G    A        0      0        2 
  24 chr24_21462649     ZBoe    G    A        0      0        2 
  24 chr24_21462649     ZGre    G    A        0      0        2 
  24 chr24_21462649     ZHar    G    A        0      0        2 
  24 chr24_21462649   Sample    G    A        0      0        2 
  24 chr24_21469122     AAsi    C    A        0      0        2 
  24 chr24_21469122     AKia    C    A        0      0        2 
  24 chr24_21469122     AOna    C    A        0      0        2 
  24 chr24_21469122     ASom    C    A        0      0        2 
  24 chr24_21469122     HCab    C    A        0      0        2 
  24 chr24_21469122     HPrz    C    A        0      0        2 
  24 chr24_21469122     ZBoe    C    A        0      0        2 
  24 chr24_21469122     ZGre    C    A        1      2        2 
  24 chr24_21469122     ZHar    C    A        0      0        2 
  24 chr24_21469122   Sample    C    A        0      0        2 
  24 chr24_21472815     AAsi    A    G        0      0        2 
  24 chr24_21472815     AKia    A    G        0      0        2 
  24 chr24_21472815     AOna    A    G      0.5      1        2 
  24 chr24_21472815     ASom    A    G        0      0        2 
  24 chr24_21472815     HCab    A    G        0      0        2 
  24 chr24_21472815     HPrz    A    G        0      0        2 
  24 chr24_21472815     ZBoe    A    G        0      0        2 
  24 chr24_21472815     ZGre    A    G        0      0        2 
  24 chr24_21472815     ZHar    A    G        0      0        2 
  24 chr24_21472815   Sample    A    G        0      0        2 
  24 chr24_21473700     AAsi    G    T        0      0        2 
  24 chr24_21473700     AKia    G    T        0      0        2 
  24 chr24_21473700     AOna    G    T        0      0        2 
  24 chr24_21473700     ASom    G    T        0      0        2 
  24 chr24_21473700     HCab    G    T        0      0        2 
  24 chr24_21473700     HPrz    G    T        0      0        2 
  24 chr24_21473700     ZBoe    G    T        0      0        2 
  24 chr24_21473700     ZGre    G    T        0      0        2 
  24 chr24_21473700     ZHar    G    T        1      2        2 
  24 chr24_21473700   Sample    G    T        0      0        2 
  24 chr24_21474788     AAsi    T    G        0      0        2 
  24 chr24_21474788     AKia    T    G        0      0        2 
  24 chr24_21474788     AOna    T    G      0.5      1        2 
  24 chr24_21474788     ASom    T    G        0      0        2 
  24 chr24_21474788     HCab    T    G        0      0        2 
  24 chr24_21474788     HPrz    T    G        0      0        2 
  24 chr24_21474788     ZBoe    T    G        0      0        2 
  24 chr24_21474788     ZGre    T    G        0      0        2 
  24 chr24_21474788     ZHar    T    G        0      0        2 
  24 chr24_21474788   Sample    T    G        0      0        2 
  24 chr24_21477393     AAsi    T    A        0      0        2 
  24 chr24_21477393     AKia    T    A        0      0        2 
  24 chr24_21477393     AOna    T    A        0      0        2 
  24 chr24_21477393     ASom    T    A        0      0        2 
  24 chr24_21477393     HCab    T    A      0.5      1        2 
  24 chr24_21477393     HPrz    T    A        0      0        2 
  24 chr24_21477393     ZBoe    T    A        0      0        2 
  24 chr24_21477393     ZGre    T    A        0      0        2 
  24 chr24_21477393     ZHar    T    A        0      0        2 
  24 chr24_21477393   Sample    T    A        0      0        2 
  24 chr24_21478003     AAsi    C    G        0      0        2 
  24 chr24_21478003     AKia    C    G        0      0        2 
  24 chr24_21478003     AOna    C    G        0      0        2 
  24 chr24_21478003     ASom    C    G        0      0        2 
  24 chr24_21478003     HCab    C    G        1      2        2 
  24 chr24_21478003     HPrz    C    G        0      0        2 
  24 chr24_21478003     ZBoe    C    G        0      0        2 
  24 chr24_21478003     ZGre    C    G        0      0        2 
  24 chr24_21478003     ZHar    C    G        0      0        2 
  24 chr24_21478003   Sample    C    G        0      0        2 
  24 chr24_21481700     AAsi    T    A        0      0        2 
  24 chr24_21481700     AKia    T    A        0      0        2 
  24 chr24_21481700     AOna    T    A        0      0        2 
  24 chr24_21481700     ASom    T    A        0      0        2 
  24 chr24_21481700     HCab    T    A        0      0        2 
  24 chr24_21481700     HPrz    T    A        0      0        2 
  24 chr24_21481700     ZBoe    T    A        0      0        2 
  24 chr24_21481700     ZGre    T    A        0      0        2 
  24 chr24_21481700     ZHar    T    A        1      2        2 
  24 chr24_21481700   Sample    T    A        0      0        2 
  24 chr24_21483836     AAsi    A    G        0      0        2 
  24 chr24_21483836     AKia    A    G        0      0        2 
  24 chr24_21483836     AOna    A    G      0.5      1        2 
  24 chr24_21483836     ASom    A    G        0      0        2 
  24 chr24_21483836     HCab    A    G        0      0        2 
  24 chr24_21483836     HPrz    A    G        0      0        2 
  24 chr24_21483836     ZBoe    A    G        0      0        2 
  24 chr24_21483836     ZGre    A    G        0      0        2 
  24 chr24_21483836     ZHar    A    G        0      0        2 
  24 chr24_21483836   Sample    A    G        0      0        2 
  24 chr24_21483983     AAsi    G    A        0      0        2 
  24 chr24_21483983     AKia    G    A        0      0        2 
  24 chr24_21483983     AOna    G    A        0      0        2 
  24 chr24_21483983     ASom    G    A        0      0        2 
  24 chr24_21483983     HCab    G    A        0      0        2 
  24 chr24_21483983     HPrz    G    A        0      0        2 
  24 chr24_21483983     ZBoe    G    A        1      2        2 
  24 chr24_21483983     ZGre    G    A        0      0        2 
  24 chr24_21483983     ZHar    G    A        0      0        2 
  24 chr24_21483983   Sample    G    A        0      0        2 
  24 chr24_21491400     AAsi    T    A        0      0        2 
  24 chr24_21491400     AKia    T    A        0      0        2 
  24 chr24_21491400     AOna    T    A        0      0        2 
  24 chr24_21491400     ASom    T    A        0      0        2 
  24 chr24_21491400     HCab    T    A      0.5      1        2 
  24 chr24_21491400     HPrz    T    A        0      0        2 
  24 chr24_21491400     ZBoe    T    A        0      0        2 
  24 chr24_21491400     ZGre    T    A        0      0        2 
  24 chr24_21491400     ZHar    T    A        0      0        2 
  24 chr24_21491400   Sample    T    A        0      0        2 
  24 chr24_21498876     AAsi    C    T        1      2        2 
  24 chr24_21498876     AKia    C    T        0      0        2 
  24 chr24_21498876     AOna    C    T      0.5      1        2 
  24 chr24_21498876     ASom    C    T        1      2        2 
  24 chr24_21498876     HCab    C    T        0      0        2 
  24 chr24_21498876     HPrz    C    T        0      0        2 
  24 chr24_21498876     ZBoe    C    T        0      0        2 
  24 chr24_21498876     ZGre    C    T        0      0        2 
  24 chr24_21498876     ZHar    C    T        0      0        2 
  24 chr24_21498876   Sample    C    T        1      2        2 
  24 chr24_21500308     AAsi    A    G        0      0        2 
  24 chr24_21500308     AKia    A    G        0      0        2 
  24 chr24_21500308     AOna    A    G        0      0        2 
  24 chr24_21500308     ASom    A    G        0      0        2 
  24 chr24_21500308     HCab    A    G        0      0        2 
  24 chr24_21500308     HPrz    A    G        0      0        2 
  24 chr24_21500308     ZBoe    A    G        0      0        2 
  24 chr24_21500308     ZGre    A    G        0      0        2 
  24 chr24_21500308     ZHar    A    G      0.5      1        2 
  24 chr24_21500308   Sample    A    G        0      0        2 
  24 chr24_21501548     AAsi    T    G        0      0        2 
  24 chr24_21501548     AKia    T    G        0      0        2 
  24 chr24_21501548     AOna    T    G        0      0        2 
  24 chr24_21501548     ASom    T    G        0      0        2 
  24 chr24_21501548     HCab    T    G        1      2        2 
  24 chr24_21501548     HPrz    T    G        1      2        2 
  24 chr24_21501548     ZBoe    T    G        0      0        2 
  24 chr24_21501548     ZGre    T    G        0      0        2 
  24 chr24_21501548     ZHar    T    G        0      0        2 
  24 chr24_21501548   Sample    T    G        0      0        2 
  24 chr24_21508911     AAsi    C    G        0      0        2 
  24 chr24_21508911     AKia    C    G        0      0        2 
  24 chr24_21508911     AOna    C    G        0      0        2 
  24 chr24_21508911     ASom    C    G        0      0        2 
  24 chr24_21508911     HCab    C    G        1      2        2 
  24 chr24_21508911     HPrz    C    G        1      2        2 
  24 chr24_21508911     ZBoe    C    G        0      0        2 
  24 chr24_21508911     ZGre    C    G        0      0        2 
  24 chr24_21508911     ZHar    C    G        0      0        2 
  24 chr24_21508911   Sample    C    G        0      0        2 
  24 chr24_21511508     AAsi    T    C        0      0        2 
  24 chr24_21511508     AKia    T    C        0      0        2 
  24 chr24_21511508     AOna    T    C        0      0        2 
  24 chr24_21511508     ASom    T    C        0      0        2 
  24 chr24_21511508     HCab    T    C        1      2        2 
  24 chr24_21511508     HPrz    T    C        1      2        2 
  24 chr24_21511508     ZBoe    T    C        0      0        2 
  24 chr24_21511508     ZGre    T    C        0      0        2 
  24 chr24_21511508     ZHar    T    C        0      0        2 
  24 chr24_21511508   Sample    T    C        0      0        2 
  24 chr24_21513290     AAsi    C    G        0      0        2 
  24 chr24_21513290     AKia    C    G        0      0        2 
  24 chr24_21513290     AOna    C    G        0      0        2 
  24 chr24_21513290     ASom    C    G        0      0        2 
  24 chr24_21513290     HCab    C    G        1      2        2 
  24 chr24_21513290     HPrz    C    G        1      2        2 
  24 chr24_21513290     ZBoe    C    G        0      0        2 
  24 chr24_21513290     ZGre    C    G        0      0        2 
  24 chr24_21513290     ZHar    C    G        0      0        2 
  24 chr24_21513290   Sample    C    G        0      0        2 
  24 chr24_21527273     AAsi    G    C        0      0        2 
  24 chr24_21527273     AKia    G    C        0      0        2 
  24 chr24_21527273     AOna    G    C        0      0        2 
  24 chr24_21527273     ASom    G    C        0      0        2 
  24 chr24_21527273     HCab    G    C        1      2        2 
  24 chr24_21527273     HPrz    G    C        1      2        2 
  24 chr24_21527273     ZBoe    G    C        0      0        2 
  24 chr24_21527273     ZGre    G    C        0      0        2 
  24 chr24_21527273     ZHar    G    C        0      0        2 
  24 chr24_21527273   Sample    G    C        0      0        2 
  24 chr24_21527648     AAsi    G    A        0      0        2 
  24 chr24_21527648     AKia    G    A        0      0        2 
  24 chr24_21527648     AOna    G    A        0      0        2 
  24 chr24_21527648     ASom    G    A        0      0        2 
  24 chr24_21527648     HCab    G    A        1      2        2 
  24 chr24_21527648     HPrz    G    A        1      2        2 
  24 chr24_21527648     ZBoe    G    A        0      0        2 
  24 chr24_21527648     ZGre    G    A        0      0        2 
  24 chr24_21527648     ZHar    G    A        0      0        2 
  24 chr24_21527648   Sample    G    A        0      0        2 
  24 chr24_21530354     AAsi    A    G        0      0        2 
  24 chr24_21530354     AKia    A    G        0      0        2 
  24 chr24_21530354     AOna    A    G        0      0        2 
  24 chr24_21530354     ASom    A    G        0      0        2 
  24 chr24_21530354     HCab    A    G        0      0        2 
  24 chr24_21530354     HPrz    A    G        0      0        2 
  24 chr24_21530354     ZBoe    A    G        0      0        2 
  24 chr24_21530354     ZGre    A    G        0      0        2 
  24 chr24_21530354     ZHar    A    G        1      2        2 
  24 chr24_21530354   Sample    A    G        0      0        2 
  24 chr24_21536187     AAsi    G    A        0      0        2 
  24 chr24_21536187     AKia    G    A        0      0        2 
  24 chr24_21536187     AOna    G    A        0      0        2 
  24 chr24_21536187     ASom    G    A        0      0        2 
  24 chr24_21536187     HCab    G    A        0      0        2 
  24 chr24_21536187     HPrz    G    A        0      0        2 
  24 chr24_21536187     ZBoe    G    A        0      0        2 
  24 chr24_21536187     ZGre    G    A        1      2        2 
  24 chr24_21536187     ZHar    G    A        0      0        2 
  24 chr24_21536187   Sample    G    A        0      0        2 
  24 chr24_21536316     AAsi    G    A        0      0        2 
  24 chr24_21536316     AKia    G    A        0      0        2 
  24 chr24_21536316     AOna    G    A        0      0        2 
  24 chr24_21536316     ASom    G    A        0      0        2 
  24 chr24_21536316     HCab    G    A        1      2        2 
  24 chr24_21536316     HPrz    G    A        1      2        2 
  24 chr24_21536316     ZBoe    G    A        0      0        2 
  24 chr24_21536316     ZGre    G    A        0      0        2 
  24 chr24_21536316     ZHar    G    A        0      0        2 
  24 chr24_21536316   Sample    G    A        0      0        2 
  24 chr24_21537864     AAsi    T    C        0      0        2 
  24 chr24_21537864     AKia    T    C        0      0        2 
  24 chr24_21537864     AOna    T    C        0      0        2 
  24 chr24_21537864     ASom    T    C        0      0        2 
  24 chr24_21537864     HCab    T    C        0      0        2 
  24 chr24_21537864     HPrz    T    C        0      0        2 
  24 chr24_21537864     ZBoe    T    C        0      0        2 
  24 chr24_21537864     ZGre    T    C        1      2        2 
  24 chr24_21537864     ZHar    T    C        0      0        2 
  24 chr24_21537864   Sample    T    C        0      0        2 
  24 chr24_21543276     AAsi    G    A        0      0        2 
  24 chr24_21543276     AKia    G    A        0      0        2 
  24 chr24_21543276     AOna    G    A        0      0        2 
  24 chr24_21543276     ASom    G    A        0      0        2 
  24 chr24_21543276     HCab    G    A        1      2        2 
  24 chr24_21543276     HPrz    G    A        0      0        2 
  24 chr24_21543276     ZBoe    G    A        0      0        2 
  24 chr24_21543276     ZGre    G    A        0      0        2 
  24 chr24_21543276     ZHar    G    A        0      0        2 
  24 chr24_21543276   Sample    G    A        0      0        2 
  24 chr24_21553065     AAsi    T    C        0      0        2 
  24 chr24_21553065     AKia    T    C        0      0        2 
  24 chr24_21553065     AOna    T    C        0      0        2 
  24 chr24_21553065     ASom    T    C        0      0        2 
  24 chr24_21553065     HCab    T    C        1      2        2 
  24 chr24_21553065     HPrz    T    C        0      0        2 
  24 chr24_21553065     ZBoe    T    C        0      0        2 
  24 chr24_21553065     ZGre    T    C        0      0        2 
  24 chr24_21553065     ZHar    T    C        0      0        2 
  24 chr24_21553065   Sample    T    C        0      0        2 
  24 chr24_21555582     AAsi    T    G        0      0        2 
  24 chr24_21555582     AKia    T    G        0      0        2 
  24 chr24_21555582     AOna    T    G        0      0        2 
  24 chr24_21555582     ASom    T    G        0      0        2 
  24 chr24_21555582     HCab    T    G        1      2        2 
  24 chr24_21555582     HPrz    T    G        0      0        2 
  24 chr24_21555582     ZBoe    T    G        0      0        2 
  24 chr24_21555582     ZGre    T    G        0      0        2 
  24 chr24_21555582     ZHar    T    G        0      0        2 
  24 chr24_21555582   Sample    T    G        0      0        2 
  24 chr24_21558586     AAsi    G    A        0      0        2 
  24 chr24_21558586     AKia    G    A        0      0        2 
  24 chr24_21558586     AOna    G    A        0      0        2 
  24 chr24_21558586     ASom    G    A        0      0        2 
  24 chr24_21558586     HCab    G    A        0      0        2 
  24 chr24_21558586     HPrz    G    A        0      0        2 
  24 chr24_21558586     ZBoe    G    A        1      2        2 
  24 chr24_21558586     ZGre    G    A        0      0        2 
  24 chr24_21558586     ZHar    G    A        0      0        2 
  24 chr24_21558586   Sample    G    A        0      0        2 
  24 chr24_21560752     AAsi    T    C        0      0        2 
  24 chr24_21560752     AKia    T    C        0      0        2 
  24 chr24_21560752     AOna    T    C        0      0        2 
  24 chr24_21560752     ASom    T    C        0      0        2 
  24 chr24_21560752     HCab    T    C        0      0        2 
  24 chr24_21560752     HPrz    T    C        0      0        2 
  24 chr24_21560752     ZBoe    T    C      0.5      1        2 
  24 chr24_21560752     ZGre    T    C        0      0        2 
  24 chr24_21560752     ZHar    T    C        0      0        2 
  24 chr24_21560752   Sample    T    C        0      0        2 
  24 chr24_21564239     AAsi    G    A        0      0        2 
  24 chr24_21564239     AKia    G    A        0      0        2 
  24 chr24_21564239     AOna    G    A        0      0        2 
  24 chr24_21564239     ASom    G    A        0      0        2 
  24 chr24_21564239     HCab    G    A        1      2        2 
  24 chr24_21564239     HPrz    G    A        1      2        2 
  24 chr24_21564239     ZBoe    G    A        0      0        2 
  24 chr24_21564239     ZGre    G    A        0      0        2 
  24 chr24_21564239     ZHar    G    A        0      0        2 
  24 chr24_21564239   Sample    G    A        0      0        2 
  24 chr24_21564417     AAsi    G    A        0      0        2 
  24 chr24_21564417     AKia    G    A        0      0        2 
  24 chr24_21564417     AOna    G    A        0      0        2 
  24 chr24_21564417     ASom    G    A        0      0        2 
  24 chr24_21564417     HCab    G    A        1      2        2 
  24 chr24_21564417     HPrz    G    A        1      2        2 
  24 chr24_21564417     ZBoe    G    A        0      0        2 
  24 chr24_21564417     ZGre    G    A        0      0        2 
  24 chr24_21564417     ZHar    G    A        0      0        2 
  24 chr24_21564417   Sample    G    A        0      0        2 
  24 chr24_21565234     AAsi    C    G        0      0        2 
  24 chr24_21565234     AKia    C    G        0      0        2 
  24 chr24_21565234     AOna    C    G        0      0        2 
  24 chr24_21565234     ASom    C    G        0      0        2 
  24 chr24_21565234     HCab    C    G        0      0        2 
  24 chr24_21565234     HPrz    C    G        0      0        2 
  24 chr24_21565234     ZBoe    C    G        1      2        2 
  24 chr24_21565234     ZGre    C    G        0      0        2 
  24 chr24_21565234     ZHar    C    G        0      0        2 
  24 chr24_21565234   Sample    C    G        0      0        2 
  24 chr24_21565275     AAsi    C    A        0      0        2 
  24 chr24_21565275     AKia    C    A        0      0        2 
  24 chr24_21565275     AOna    C    A        0      0        2 
  24 chr24_21565275     ASom    C    A        0      0        2 
  24 chr24_21565275     HCab    C    A        0      0        2 
  24 chr24_21565275     HPrz    C    A        0      0        2 
  24 chr24_21565275     ZBoe    C    A        0      0        2 
  24 chr24_21565275     ZGre    C    A        0      0        2 
  24 chr24_21565275     ZHar    C    A      0.5      1        2 
  24 chr24_21565275   Sample    C    A        0      0        2 
  24 chr24_21565363     AAsi    C    G        0      0        2 
  24 chr24_21565363     AKia    C    G        0      0        2 
  24 chr24_21565363     AOna    C    G        0      0        2 
  24 chr24_21565363     ASom    C    G        0      0        2 
  24 chr24_21565363     HCab    C    G        0      0        2 
  24 chr24_21565363     HPrz    C    G        0      0        2 
  24 chr24_21565363     ZBoe    C    G      0.5      1        2 
  24 chr24_21565363     ZGre    C    G        0      0        2 
  24 chr24_21565363     ZHar    C    G        0      0        2 
  24 chr24_21565363   Sample    C    G        0      0        2 
  24 chr24_21565668     AAsi    T    C        0      0        2 
  24 chr24_21565668     AKia    T    C        0      0        2 
  24 chr24_21565668     AOna    T    C      0.5      1        2 
  24 chr24_21565668     ASom    T    C        0      0        2 
  24 chr24_21565668     HCab    T    C        0      0        2 
  24 chr24_21565668     HPrz    T    C        0      0        2 
  24 chr24_21565668     ZBoe    T    C        0      0        2 
  24 chr24_21565668     ZGre    T    C        0      0        2 
  24 chr24_21565668     ZHar    T    C        0      0        2 
  24 chr24_21565668   Sample    T    C        0      0        2 
  24 chr24_21567850     AAsi    C    T        0      0        2 
  24 chr24_21567850     AKia    C    T        0      0        2 
  24 chr24_21567850     AOna    C    T        0      0        2 
  24 chr24_21567850     ASom    C    T        0      0        2 
  24 chr24_21567850     HCab    C    T        1      2        2 
  24 chr24_21567850     HPrz    C    T        1      2        2 
  24 chr24_21567850     ZBoe    C    T        0      0        2 
  24 chr24_21567850     ZGre    C    T        0      0        2 
  24 chr24_21567850     ZHar    C    T        0      0        2 
  24 chr24_21567850   Sample    C    T        0      0        2 
  24 chr24_21573229     AAsi    A    G        0      0        2 
  24 chr24_21573229     AKia    A    G        0      0        2 
  24 chr24_21573229     AOna    A    G        0      0        2 
  24 chr24_21573229     ASom    A    G        0      0        2 
  24 chr24_21573229     HCab    A    G        0      0        2 
  24 chr24_21573229     HPrz    A    G        0      0        2 
  24 chr24_21573229     ZBoe    A    G      0.5      1        2 
  24 chr24_21573229     ZGre    A    G        0      0        2 
  24 chr24_21573229     ZHar    A    G        0      0        2 
  24 chr24_21573229   Sample    A    G        0      0        2 
  24 chr24_21579589     AAsi    T    C        0      0        2 
  24 chr24_21579589     AKia    T    C      0.5      1        2 
  24 chr24_21579589     AOna    T    C      0.5      1        2 
  24 chr24_21579589     ASom    T    C        0      0        2 
  24 chr24_21579589     HCab    T    C        0      0        2 
  24 chr24_21579589     HPrz    T    C        0      0        2 
  24 chr24_21579589     ZBoe    T    C        0      0        2 
  24 chr24_21579589     ZGre    T    C        0      0        2 
  24 chr24_21579589     ZHar    T    C        0      0        2 
  24 chr24_21579589   Sample    T    C        0      0        2 
  24 chr24_21581200     AAsi    C    G        0      0        2 
  24 chr24_21581200     AKia    C    G        0      0        2 
  24 chr24_21581200     AOna    C    G      0.5      1        2 
  24 chr24_21581200     ASom    C    G        0      0        2 
  24 chr24_21581200     HCab    C    G        0      0        2 
  24 chr24_21581200     HPrz    C    G        0      0        2 
  24 chr24_21581200     ZBoe    C    G        0      0        2 
  24 chr24_21581200     ZGre    C    G        0      0        2 
  24 chr24_21581200     ZHar    C    G        0      0        2 
  24 chr24_21581200   Sample    C    G        0      0        2 
  24 chr24_21582624     AAsi    T    A        0      0        2 
  24 chr24_21582624     AKia    T    A      0.5      1        2 
  24 chr24_21582624     AOna    T    A        0      0        2 
  24 chr24_21582624     ASom    T    A        0      0        2 
  24 chr24_21582624     HCab    T    A        0      0        2 
  24 chr24_21582624     HPrz    T    A        0      0        2 
  24 chr24_21582624     ZBoe    T    A        0      0        2 
  24 chr24_21582624     ZGre    T    A        0      0        2 
  24 chr24_21582624     ZHar    T    A        0      0        2 
  24 chr24_21582624   Sample    T    A        0      0        2 
  24 chr24_21583120     AAsi    A    G        0      0        2 
  24 chr24_21583120     AKia    A    G      0.5      1        2 
  24 chr24_21583120     AOna    A    G        0      0        2 
  24 chr24_21583120     ASom    A    G        0      0        2 
  24 chr24_21583120     HCab    A    G        0      0        2 
  24 chr24_21583120     HPrz    A    G        0      0        2 
  24 chr24_21583120     ZBoe    A    G        0      0        2 
  24 chr24_21583120     ZGre    A    G        0      0        2 
  24 chr24_21583120     ZHar    A    G        0      0        2 
  24 chr24_21583120   Sample    A    G        0      0        2 
  24 chr24_21585913     AAsi    C    T        0      0        2 
  24 chr24_21585913     AKia    C    T      0.5      1        2 
  24 chr24_21585913     AOna    C    T      0.5      1        2 
  24 chr24_21585913     ASom    C    T        0      0        2 
  24 chr24_21585913     HCab    C    T        0      0        2 
  24 chr24_21585913     HPrz    C    T        0      0        2 
  24 chr24_21585913     ZBoe    C    T        0      0        2 
  24 chr24_21585913     ZGre    C    T        0      0        2 
  24 chr24_21585913     ZHar    C    T        0      0        2 
  24 chr24_21585913   Sample    C    T        0      0        2 
  24 chr24_21592882     AAsi    T    G        0      0        2 
  24 chr24_21592882     AKia    T    G        0      0        2 
  24 chr24_21592882     AOna    T    G        0      0        2 
  24 chr24_21592882     ASom    T    G        0      0        2 
  24 chr24_21592882     HCab    T    G        0      0        2 
  24 chr24_21592882     HPrz    T    G        0      0        2 
  24 chr24_21592882     ZBoe    T    G        0      0        2 
  24 chr24_21592882     ZGre    T    G        1      2        2 
  24 chr24_21592882     ZHar    T    G        0      0        2 
  24 chr24_21592882   Sample    T    G        0      0        2 
  24 chr24_21594588     AAsi    G    A        0      0        2 
  24 chr24_21594588     AKia    G    A        0      0        2 
  24 chr24_21594588     AOna    G    A        0      0        2 
  24 chr24_21594588     ASom    G    A        0      0        2 
  24 chr24_21594588     HCab    G    A      0.5      1        2 
  24 chr24_21594588     HPrz    G    A        1      2        2 
  24 chr24_21594588     ZBoe    G    A        0      0        2 
  24 chr24_21594588     ZGre    G    A        0      0        2 
  24 chr24_21594588     ZHar    G    A        0      0        2 
  24 chr24_21594588   Sample    G    A        0      0        2 
  24 chr24_21600598     AAsi    A    G        0      0        2 
  24 chr24_21600598     AKia    A    G        0      0        2 
  24 chr24_21600598     AOna    A    G        0      0        2 
  24 chr24_21600598     ASom    A    G        0      0        2 
  24 chr24_21600598     HCab    A    G        0      0        2 
  24 chr24_21600598     HPrz    A    G        0      0        2 
  24 chr24_21600598     ZBoe    A    G        0      0        2 
  24 chr24_21600598     ZGre    A    G        0      0        2 
  24 chr24_21600598     ZHar    A    G      0.5      1        2 
  24 chr24_21600598   Sample    A    G        0      0        2 
  24 chr24_21605251     AAsi    T    C        0      0        2 
  24 chr24_21605251     AKia    T    C        0      0        2 
  24 chr24_21605251     AOna    T    C      0.5      1        2 
  24 chr24_21605251     ASom    T    C        0      0        2 
  24 chr24_21605251     HCab    T    C        0      0        2 
  24 chr24_21605251     HPrz    T    C        0      0        2 
  24 chr24_21605251     ZBoe    T    C        0      0        2 
  24 chr24_21605251     ZGre    T    C        0      0        2 
  24 chr24_21605251     ZHar    T    C        0      0        2 
  24 chr24_21605251   Sample    T    C        0      0        2 
  24 chr24_21605541     AAsi    A    G        0      0        2 
  24 chr24_21605541     AKia    A    G        0      0        2 
  24 chr24_21605541     AOna    A    G        0      0        2 
  24 chr24_21605541     ASom    A    G        0      0        2 
  24 chr24_21605541     HCab    A    G        0      0        2 
  24 chr24_21605541     HPrz    A    G        0      0        2 
  24 chr24_21605541     ZBoe    A    G        0      0        2 
  24 chr24_21605541     ZGre    A    G        0      0        2 
  24 chr24_21605541     ZHar    A    G        1      2        2 
  24 chr24_21605541   Sample    A    G        0      0        2 
  24 chr24_21607321     AAsi    G    T        0      0        2 
  24 chr24_21607321     AKia    G    T        0      0        2 
  24 chr24_21607321     AOna    G    T        0      0        2 
  24 chr24_21607321     ASom    G    T        0      0        2 
  24 chr24_21607321     HCab    G    T        1      2        2 
  24 chr24_21607321     HPrz    G    T        1      2        2 
  24 chr24_21607321     ZBoe    G    T        0      0        2 
  24 chr24_21607321     ZGre    G    T        0      0        2 
  24 chr24_21607321     ZHar    G    T        0      0        2 
  24 chr24_21607321   Sample    G    T        0      0        2 
  24 chr24_21607422     AAsi    G    A        0      0        2 
  24 chr24_21607422     AKia    G    A        1      2        2 
  24 chr24_21607422     AOna    G    A        0      0        2 
  24 chr24_21607422     ASom    G    A        0      0        2 
  24 chr24_21607422     HCab    G    A        0      0        2 
  24 chr24_21607422     HPrz    G    A        0      0        2 
  24 chr24_21607422     ZBoe    G    A        0      0        2 
  24 chr24_21607422     ZGre    G    A        0      0        2 
  24 chr24_21607422     ZHar    G    A        0      0        2 
  24 chr24_21607422   Sample    G    A        0      0        2 
  24 chr24_21607785     AAsi    G    A        1      2        2 
  24 chr24_21607785     AKia    G    A        0      0        2 
  24 chr24_21607785     AOna    G    A        0      0        2 
  24 chr24_21607785     ASom    G    A        1      2        2 
  24 chr24_21607785     HCab    G    A        0      0        2 
  24 chr24_21607785     HPrz    G    A        0      0        2 
  24 chr24_21607785     ZBoe    G    A        0      0        2 
  24 chr24_21607785     ZGre    G    A        0      0        2 
  24 chr24_21607785     ZHar    G    A        0      0        2 
  24 chr24_21607785   Sample    G    A        1      2        2 
  24 chr24_21609892     AAsi    A    C        0      0        2 
  24 chr24_21609892     AKia    A    C        0      0        2 
  24 chr24_21609892     AOna    A    C        0      0        2 
  24 chr24_21609892     ASom    A    C        0      0        2 
  24 chr24_21609892     HCab    A    C        1      2        2 
  24 chr24_21609892     HPrz    A    C        1      2        2 
  24 chr24_21609892     ZBoe    A    C        0      0        2 
  24 chr24_21609892     ZGre    A    C        0      0        2 
  24 chr24_21609892     ZHar    A    C        0      0        2 
  24 chr24_21609892   Sample    A    C        0      0        2 
  24 chr24_21612549     AAsi    T    C        0      0        2 
  24 chr24_21612549     AKia    T    C        0      0        2 
  24 chr24_21612549     AOna    T    C        0      0        2 
  24 chr24_21612549     ASom    T    C        0      0        2 
  24 chr24_21612549     HCab    T    C        0      0        2 
  24 chr24_21612549     HPrz    T    C        0      0        2 
  24 chr24_21612549     ZBoe    T    C      0.5      1        2 
  24 chr24_21612549     ZGre    T    C        0      0        2 
  24 chr24_21612549     ZHar    T    C        0      0        2 
  24 chr24_21612549   Sample    T    C        0      0        2 
  24 chr24_21615084     AAsi    C    T        0      0        2 
  24 chr24_21615084     AKia    C    T        0      0        2 
  24 chr24_21615084     AOna    C    T        0      0        2 
  24 chr24_21615084     ASom    C    T        0      0        2 
  24 chr24_21615084     HCab    C    T        1      2        2 
  24 chr24_21615084     HPrz    C    T        1      2        2 
  24 chr24_21615084     ZBoe    C    T        0      0        2 
  24 chr24_21615084     ZGre    C    T        0      0        2 
  24 chr24_21615084     ZHar    C    T        0      0        2 
  24 chr24_21615084   Sample    C    T        0      0        2 
  24 chr24_21615459     AAsi    C    G        0      0        2 
  24 chr24_21615459     AKia    C    G        0      0        2 
  24 chr24_21615459     AOna    C    G        0      0        2 
  24 chr24_21615459     ASom    C    G        0      0        2 
  24 chr24_21615459     HCab    C    G      0.5      1        2 
  24 chr24_21615459     HPrz    C    G        1      2        2 
  24 chr24_21615459     ZBoe    C    G        0      0        2 
  24 chr24_21615459     ZGre    C    G        0      0        2 
  24 chr24_21615459     ZHar    C    G        0      0        2 
  24 chr24_21615459   Sample    C    G        0      0        2 
  24 chr24_21616845     AAsi    T    C        0      0        2 
  24 chr24_21616845     AKia    T    C        1      2        2 
  24 chr24_21616845     AOna    T    C        1      2        2 
  24 chr24_21616845     ASom    T    C        0      0        2 
  24 chr24_21616845     HCab    T    C        0      0        2 
  24 chr24_21616845     HPrz    T    C        0      0        2 
  24 chr24_21616845     ZBoe    T    C        0      0        2 
  24 chr24_21616845     ZGre    T    C        0      0        2 
  24 chr24_21616845     ZHar    T    C        0      0        2 
  24 chr24_21616845   Sample    T    C        0      0        2 
  24 chr24_21620993     AAsi    T    C        0      0        2 
  24 chr24_21620993     AKia    T    C        0      0        2 
  24 chr24_21620993     AOna    T    C      0.5      1        2 
  24 chr24_21620993     ASom    T    C        0      0        2 
  24 chr24_21620993     HCab    T    C        0      0        2 
  24 chr24_21620993     HPrz    T    C        0      0        2 
  24 chr24_21620993     ZBoe    T    C        0      0        2 
  24 chr24_21620993     ZGre    T    C        0      0        2 
  24 chr24_21620993     ZHar    T    C        0      0        2 
  24 chr24_21620993   Sample    T    C        0      0        2 
  24 chr24_21623700     AAsi    G    T        0      0        2 
  24 chr24_21623700     AKia    G    T        0      0        2 
  24 chr24_21623700     AOna    G    T      0.5      1        2 
  24 chr24_21623700     ASom    G    T        0      0        2 
  24 chr24_21623700     HCab    G    T        0      0        2 
  24 chr24_21623700     HPrz    G    T        0      0        2 
  24 chr24_21623700     ZBoe    G    T        0      0        2 
  24 chr24_21623700     ZGre    G    T        0      0        2 
  24 chr24_21623700     ZHar    G    T        0      0        2 
  24 chr24_21623700   Sample    G    T        0      0        2 
  24 chr24_21625559     AAsi    A    G        0      0        2 
  24 chr24_21625559     AKia    A    G        0      0        2 
  24 chr24_21625559     AOna    A    G      0.5      1        2 
  24 chr24_21625559     ASom    A    G        0      0        2 
  24 chr24_21625559     HCab    A    G        0      0        2 
  24 chr24_21625559     HPrz    A    G        0      0        2 
  24 chr24_21625559     ZBoe    A    G        0      0        2 
  24 chr24_21625559     ZGre    A    G        0      0        2 
  24 chr24_21625559     ZHar    A    G        0      0        2 
  24 chr24_21625559   Sample    A    G        0      0        2 
  24 chr24_21634514     AAsi    A    G        0      0        2 
  24 chr24_21634514     AKia    A    G      0.5      1        2 
  24 chr24_21634514     AOna    A    G      0.5      1        2 
  24 chr24_21634514     ASom    A    G        0      0        2 
  24 chr24_21634514     HCab    A    G        0      0        2 
  24 chr24_21634514     HPrz    A    G        0      0        2 
  24 chr24_21634514     ZBoe    A    G        0      0        2 
  24 chr24_21634514     ZGre    A    G        0      0        2 
  24 chr24_21634514     ZHar    A    G        0      0        2 
  24 chr24_21634514   Sample    A    G        0      0        2 
  24 chr24_21634821     AAsi    A    G        0      0        2 
  24 chr24_21634821     AKia    A    G      0.5      1        2 
  24 chr24_21634821     AOna    A    G        0      0        2 
  24 chr24_21634821     ASom    A    G        0      0        2 
  24 chr24_21634821     HCab    A    G        0      0        2 
  24 chr24_21634821     HPrz    A    G        0      0        2 
  24 chr24_21634821     ZBoe    A    G        0      0        2 
  24 chr24_21634821     ZGre    A    G        0      0        2 
  24 chr24_21634821     ZHar    A    G        0      0        2 
  24 chr24_21634821   Sample    A    G        0      0        2 
  24 chr24_21641454     AAsi    T    C        0      0        2 
  24 chr24_21641454     AKia    T    C        0      0        2 
  24 chr24_21641454     AOna    T    C        0      0        2 
  24 chr24_21641454     ASom    T    C        0      0        2 
  24 chr24_21641454     HCab    T    C        1      2        2 
  24 chr24_21641454     HPrz    T    C        1      2        2 
  24 chr24_21641454     ZBoe    T    C        0      0        2 
  24 chr24_21641454     ZGre    T    C        0      0        2 
  24 chr24_21641454     ZHar    T    C        0      0        2 
  24 chr24_21641454   Sample    T    C        0      0        2 
  24 chr24_21644512     AAsi    G    A        0      0        2 
  24 chr24_21644512     AKia    G    A        0      0        2 
  24 chr24_21644512     AOna    G    A        0      0        2 
  24 chr24_21644512     ASom    G    A        0      0        2 
  24 chr24_21644512     HCab    G    A        1      2        2 
  24 chr24_21644512     HPrz    G    A        1      2        2 
  24 chr24_21644512     ZBoe    G    A        0      0        2 
  24 chr24_21644512     ZGre    G    A        0      0        2 
  24 chr24_21644512     ZHar    G    A        0      0        2 
  24 chr24_21644512   Sample    G    A        0      0        2 
  24 chr24_21645185     AAsi    T    C        0      0        2 
  24 chr24_21645185     AKia    T    C        0      0        2 
  24 chr24_21645185     AOna    T    C        0      0        2 
  24 chr24_21645185     ASom    T    C        0      0        2 
  24 chr24_21645185     HCab    T    C        1      2        2 
  24 chr24_21645185     HPrz    T    C        1      2        2 
  24 chr24_21645185     ZBoe    T    C        0      0        2 
  24 chr24_21645185     ZGre    T    C        0      0        2 
  24 chr24_21645185     ZHar    T    C        0      0        2 
  24 chr24_21645185   Sample    T    C        0      0        2 
  24 chr24_21649651     AAsi    G    T        0      0        2 
  24 chr24_21649651     AKia    G    T        0      0        2 
  24 chr24_21649651     AOna    G    T        0      0        2 
  24 chr24_21649651     ASom    G    T        0      0        2 
  24 chr24_21649651     HCab    G    T        1      2        2 
  24 chr24_21649651     HPrz    G    T        1      2        2 
  24 chr24_21649651     ZBoe    G    T        0      0        2 
  24 chr24_21649651     ZGre    G    T        0      0        2 
  24 chr24_21649651     ZHar    G    T        0      0        2 
  24 chr24_21649651   Sample    G    T        0      0        2 
  24 chr24_21649794     AAsi    A    G        0      0        2 
  24 chr24_21649794     AKia    A    G        0      0        2 
  24 chr24_21649794     AOna    A    G        0      0        2 
  24 chr24_21649794     ASom    A    G        0      0        2 
  24 chr24_21649794     HCab    A    G        1      2        2 
  24 chr24_21649794     HPrz    A    G        1      2        2 
  24 chr24_21649794     ZBoe    A    G        0      0        2 
  24 chr24_21649794     ZGre    A    G        0      0        2 
  24 chr24_21649794     ZHar    A    G        0      0        2 
  24 chr24_21649794   Sample    A    G        0      0        2 
  24 chr24_21655389     AAsi    T    C        1      2        2 
  24 chr24_21655389     AKia    T    C        0      0        2 
  24 chr24_21655389     AOna    T    C        0      0        2 
  24 chr24_21655389     ASom    T    C        1      2        2 
  24 chr24_21655389     HCab    T    C        0      0        2 
  24 chr24_21655389     HPrz    T    C        0      0        2 
  24 chr24_21655389     ZBoe    T    C        0      0        2 
  24 chr24_21655389     ZGre    T    C        0      0        2 
  24 chr24_21655389     ZHar    T    C        0      0        2 
  24 chr24_21655389   Sample    T    C        1      2        2 
  24 chr24_21657750     AAsi    C    G        0      0        2 
  24 chr24_21657750     AKia    C    G        0      0        2 
  24 chr24_21657750     AOna    C    G        0      0        2 
  24 chr24_21657750     ASom    C    G        0      0        2 
  24 chr24_21657750     HCab    C    G        1      2        2 
  24 chr24_21657750     HPrz    C    G        1      2        2 
  24 chr24_21657750     ZBoe    C    G        0      0        2 
  24 chr24_21657750     ZGre    C    G        0      0        2 
  24 chr24_21657750     ZHar    C    G        0      0        2 
  24 chr24_21657750   Sample    C    G        0      0        2 
  24 chr24_21657837     AAsi    C    G        0      0        2 
  24 chr24_21657837     AKia    C    G        0      0        2 
  24 chr24_21657837     AOna    C    G        0      0        2 
  24 chr24_21657837     ASom    C    G        0      0        2 
  24 chr24_21657837     HCab    C    G        0      0        2 
  24 chr24_21657837     HPrz    C    G        0      0        2 
  24 chr24_21657837     ZBoe    C    G      0.5      1        2 
  24 chr24_21657837     ZGre    C    G        0      0        2 
  24 chr24_21657837     ZHar    C    G        0      0        2 
  24 chr24_21657837   Sample    C    G        0      0        2 
  24 chr24_21657974     AAsi    T    C        0      0        2 
  24 chr24_21657974     AKia    T    C        0      0        2 
  24 chr24_21657974     AOna    T    C        0      0        2 
  24 chr24_21657974     ASom    T    C        0      0        2 
  24 chr24_21657974     HCab    T    C        0      0        2 
  24 chr24_21657974     HPrz    T    C        0      0        2 
  24 chr24_21657974     ZBoe    T    C      0.5      1        2 
  24 chr24_21657974     ZGre    T    C        0      0        2 
  24 chr24_21657974     ZHar    T    C        0      0        2 
  24 chr24_21657974   Sample    T    C        0      0        2 
  24 chr24_21658421     AAsi    G    A        0      0        2 
  24 chr24_21658421     AKia    G    A        0      0        2 
  24 chr24_21658421     AOna    G    A        0      0        2 
  24 chr24_21658421     ASom    G    A        0      0        2 
  24 chr24_21658421     HCab    G    A        0      0        2 
  24 chr24_21658421     HPrz    G    A        0      0        2 
  24 chr24_21658421     ZBoe    G    A      0.5      1        2 
  24 chr24_21658421     ZGre    G    A        0      0        2 
  24 chr24_21658421     ZHar    G    A        0      0        2 
  24 chr24_21658421   Sample    G    A        0      0        2 
  24 chr24_21661672     AAsi    T    G        0      0        2 
  24 chr24_21661672     AKia    T    G        1      2        2 
  24 chr24_21661672     AOna    T    G        0      0        2 
  24 chr24_21661672     ASom    T    G        0      0        2 
  24 chr24_21661672     HCab    T    G        0      0        2 
  24 chr24_21661672     HPrz    T    G        0      0        2 
  24 chr24_21661672     ZBoe    T    G        1      2        2 
  24 chr24_21661672     ZGre    T    G        1      2        2 
  24 chr24_21661672     ZHar    T    G        0      0        2 
  24 chr24_21661672   Sample    T    G        0      0        2 
  24 chr24_21670657     AAsi    C    T        0      0        2 
  24 chr24_21670657     AKia    C    T        0      0        2 
  24 chr24_21670657     AOna    C    T      0.5      1        2 
  24 chr24_21670657     ASom    C    T        0      0        2 
  24 chr24_21670657     HCab    C    T        0      0        2 
  24 chr24_21670657     HPrz    C    T        0      0        2 
  24 chr24_21670657     ZBoe    C    T        0      0        2 
  24 chr24_21670657     ZGre    C    T        0      0        2 
  24 chr24_21670657     ZHar    C    T        0      0        2 
  24 chr24_21670657   Sample    C    T        0      0        2 
  24 chr24_21681339     AAsi    T    A        0      0        2 
  24 chr24_21681339     AKia    T    A      0.5      1        2 
  24 chr24_21681339     AOna    T    A        0      0        2 
  24 chr24_21681339     ASom    T    A        0      0        2 
  24 chr24_21681339     HCab    T    A        0      0        2 
  24 chr24_21681339     HPrz    T    A        0      0        2 
  24 chr24_21681339     ZBoe    T    A        0      0        2 
  24 chr24_21681339     ZGre    T    A        0      0        2 
  24 chr24_21681339     ZHar    T    A        0      0        2 
  24 chr24_21681339   Sample    T    A        0      0        2 
  24 chr24_21691041     AAsi    G    A        1      2        2 
  24 chr24_21691041     AKia    G    A        0      0        2 
  24 chr24_21691041     AOna    G    A        0      0        2 
  24 chr24_21691041     ASom    G    A        1      2        2 
  24 chr24_21691041     HCab    G    A        0      0        2 
  24 chr24_21691041     HPrz    G    A        0      0        2 
  24 chr24_21691041     ZBoe    G    A        0      0        2 
  24 chr24_21691041     ZGre    G    A        0      0        2 
  24 chr24_21691041     ZHar    G    A        0      0        2 
  24 chr24_21691041   Sample    G    A        1      2        2 
  24 chr24_21698209     AAsi    C    T        0      0        2 
  24 chr24_21698209     AKia    C    T        0      0        2 
  24 chr24_21698209     AOna    C    T        0      0        2 
  24 chr24_21698209     ASom    C    T        0      0        2 
  24 chr24_21698209     HCab    C    T        0      0        2 
  24 chr24_21698209     HPrz    C    T        0      0        2 
  24 chr24_21698209     ZBoe    C    T        1      2        2 
  24 chr24_21698209     ZGre    C    T        0      0        2 
  24 chr24_21698209     ZHar    C    T        0      0        2 
  24 chr24_21698209   Sample    C    T        0      0        2 
  24 chr24_21699409     AAsi    C    T        0      0        2 
  24 chr24_21699409     AKia    C    T        0      0        2 
  24 chr24_21699409     AOna    C    T      0.5      1        2 
  24 chr24_21699409     ASom    C    T        0      0        2 
  24 chr24_21699409     HCab    C    T        0      0        2 
  24 chr24_21699409     HPrz    C    T        0      0        2 
  24 chr24_21699409     ZBoe    C    T        0      0        2 
  24 chr24_21699409     ZGre    C    T        0      0        2 
  24 chr24_21699409     ZHar    C    T        0      0        2 
  24 chr24_21699409   Sample    C    T        0      0        2 
  24 chr24_21701409     AAsi    A    G        0      0        2 
  24 chr24_21701409     AKia    A    G        0      0        2 
  24 chr24_21701409     AOna    A    G        0      0        2 
  24 chr24_21701409     ASom    A    G        0      0        2 
  24 chr24_21701409     HCab    A    G        0      0        2 
  24 chr24_21701409     HPrz    A    G        1      2        2 
  24 chr24_21701409     ZBoe    A    G        0      0        2 
  24 chr24_21701409     ZGre    A    G        0      0        2 
  24 chr24_21701409     ZHar    A    G        0      0        2 
  24 chr24_21701409   Sample    A    G        0      0        2 
  24 chr24_21731697     AAsi    T    C        1      2        2 
  24 chr24_21731697     AKia    T    C        0      0        2 
  24 chr24_21731697     AOna    T    C        0      0        2 
  24 chr24_21731697     ASom    T    C        1      2        2 
  24 chr24_21731697     HCab    T    C        1      2        2 
  24 chr24_21731697     HPrz    T    C        1      2        2 
  24 chr24_21731697     ZBoe    T    C        0      0        2 
  24 chr24_21731697     ZGre    T    C        0      0        2 
  24 chr24_21731697     ZHar    T    C        0      0        2 
  24 chr24_21731697   Sample    T    C        1      2        2 
  24 chr24_21733613     AAsi    G    A        0      0        2 
  24 chr24_21733613     AKia    G    A        0      0        2 
  24 chr24_21733613     AOna    G    A      0.5      1        2 
  24 chr24_21733613     ASom    G    A        0      0        2 
  24 chr24_21733613     HCab    G    A        0      0        2 
  24 chr24_21733613     HPrz    G    A        0      0        2 
  24 chr24_21733613     ZBoe    G    A        0      0        2 
  24 chr24_21733613     ZGre    G    A        0      0        2 
  24 chr24_21733613     ZHar    G    A        0      0        2 
  24 chr24_21733613   Sample    G    A        0      0        2 
  24 chr24_21740001     AAsi    C    A        0      0        2 
  24 chr24_21740001     AKia    C    A        1      2        2 
  24 chr24_21740001     AOna    C    A        1      2        2 
  24 chr24_21740001     ASom    C    A        0      0        2 
  24 chr24_21740001     HCab    C    A        0      0        2 
  24 chr24_21740001     HPrz    C    A        0      0        2 
  24 chr24_21740001     ZBoe    C    A        0      0        2 
  24 chr24_21740001     ZGre    C    A        0      0        2 
  24 chr24_21740001     ZHar    C    A        0      0        2 
  24 chr24_21740001   Sample    C    A        0      0        2 
  24 chr24_21750849     AAsi    C    G      0.5      1        2 
  24 chr24_21750849     AKia    C    G        0      0        2 
  24 chr24_21750849     AOna    C    G        0      0        2 
  24 chr24_21750849     ASom    C    G        0      0        2 
  24 chr24_21750849     HCab    C    G        0      0        2 
  24 chr24_21750849     HPrz    C    G        0      0        2 
  24 chr24_21750849     ZBoe    C    G        0      0        2 
  24 chr24_21750849     ZGre    C    G        0      0        2 
  24 chr24_21750849     ZHar    C    G        0      0        2 
  24 chr24_21750849   Sample    C    G        0      0        2 
  24 chr24_21750887     AAsi    G    A        0      0        2 
  24 chr24_21750887     AKia    G    A        0      0        2 
  24 chr24_21750887     AOna    G    A        0      0        2 
  24 chr24_21750887     ASom    G    A        0      0        2 
  24 chr24_21750887     HCab    G    A        0      0        2 
  24 chr24_21750887     HPrz    G    A        0      0        2 
  24 chr24_21750887     ZBoe    G    A        1      2        2 
  24 chr24_21750887     ZGre    G    A        1      2        2 
  24 chr24_21750887     ZHar    G    A        1      2        2 
  24 chr24_21750887   Sample    G    A        0      0        2 
  24 chr24_21751220     AAsi    T    C        0      0        2 
  24 chr24_21751220     AKia    T    C        1      2        2 
  24 chr24_21751220     AOna    T    C        0      0        2 
  24 chr24_21751220     ASom    T    C        0      0        2 
  24 chr24_21751220     HCab    T    C        0      0        2 
  24 chr24_21751220     HPrz    T    C        0      0        2 
  24 chr24_21751220     ZBoe    T    C        0      0        2 
  24 chr24_21751220     ZGre    T    C        0      0        2 
  24 chr24_21751220     ZHar    T    C        0      0        2 
  24 chr24_21751220   Sample    T    C        0      0        2 
  24 chr24_21758766     AAsi    A    G        0      0        2 
  24 chr24_21758766     AKia    A    G        0      0        2 
  24 chr24_21758766     AOna    A    G        0      0        2 
  24 chr24_21758766     ASom    A    G        0      0        2 
  24 chr24_21758766     HCab    A    G      0.5      1        2 
  24 chr24_21758766     HPrz    A    G        1      2        2 
  24 chr24_21758766     ZBoe    A    G        0      0        2 
  24 chr24_21758766     ZGre    A    G        0      0        2 
  24 chr24_21758766     ZHar    A    G        0      0        2 
  24 chr24_21758766   Sample    A    G        0      0        2 
  24 chr24_21759534     AAsi    A    T        0      0        2 
  24 chr24_21759534     AKia    A    T        0      0        2 
  24 chr24_21759534     AOna    A    T        0      0        2 
  24 chr24_21759534     ASom    A    T        0      0        2 
  24 chr24_21759534     HCab    A    T        1      2        2 
  24 chr24_21759534     HPrz    A    T        1      2        2 
  24 chr24_21759534     ZBoe    A    T        0      0        2 
  24 chr24_21759534     ZGre    A    T        0      0        2 
  24 chr24_21759534     ZHar    A    T        0      0        2 
  24 chr24_21759534   Sample    A    T        0      0        2 
  24 chr24_21780404     AAsi    A    G        0      0        2 
  24 chr24_21780404     AKia    A    G        0      0        2 
  24 chr24_21780404     AOna    A    G        0      0        2 
  24 chr24_21780404     ASom    A    G        0      0        2 
  24 chr24_21780404     HCab    A    G        1      2        2 
  24 chr24_21780404     HPrz    A    G        1      2        2 
  24 chr24_21780404     ZBoe    A    G        0      0        2 
  24 chr24_21780404     ZGre    A    G        0      0        2 
  24 chr24_21780404     ZHar    A    G        0      0        2 
  24 chr24_21780404   Sample    A    G        0      0        2 
  24 chr24_21783165     AAsi    C    G        0      0        2 
  24 chr24_21783165     AKia    C    G        0      0        2 
  24 chr24_21783165     AOna    C    G        0      0        2 
  24 chr24_21783165     ASom    C    G        0      0        2 
  24 chr24_21783165     HCab    C    G        0      0        2 
  24 chr24_21783165     HPrz    C    G        0      0        2 
  24 chr24_21783165     ZBoe    C    G        0      0        2 
  24 chr24_21783165     ZGre    C    G        0      0        2 
  24 chr24_21783165     ZHar    C    G        1      2        2 
  24 chr24_21783165   Sample    C    G        0      0        2 
  24 chr24_21785586     AAsi    G    A        0      0        2 
  24 chr24_21785586     AKia    G    A        0      0        2 
  24 chr24_21785586     AOna    G    A        0      0        2 
  24 chr24_21785586     ASom    G    A        0      0        2 
  24 chr24_21785586     HCab    G    A        1      2        2 
  24 chr24_21785586     HPrz    G    A        1      2        2 
  24 chr24_21785586     ZBoe    G    A        0      0        2 
  24 chr24_21785586     ZGre    G    A        0      0        2 
  24 chr24_21785586     ZHar    G    A        0      0        2 
  24 chr24_21785586   Sample    G    A        0      0        2 
  24 chr24_21800847     AAsi    T    C      0.5      1        2 
  24 chr24_21800847     AKia    T    C        0      0        2 
  24 chr24_21800847     AOna    T    C        0      0        2 
  24 chr24_21800847     ASom    T    C        0      0        2 
  24 chr24_21800847     HCab    T    C        0      0        2 
  24 chr24_21800847     HPrz    T    C        0      0        2 
  24 chr24_21800847     ZBoe    T    C        0      0        2 
  24 chr24_21800847     ZGre    T    C        0      0        2 
  24 chr24_21800847     ZHar    T    C        0      0        2 
  24 chr24_21800847   Sample    T    C        0      0        2 
  24 chr24_21815946     AAsi    G    A        0      0        2 
  24 chr24_21815946     AKia    G    A        0      0        2 
  24 chr24_21815946     AOna    G    A        0      0        2 
  24 chr24_21815946     ASom    G    A        0      0        2 
  24 chr24_21815946     HCab    G    A        0      0        2 
  24 chr24_21815946     HPrz    G    A        0      0        2 
  24 chr24_21815946     ZBoe    G    A      0.5      1        2 
  24 chr24_21815946     ZGre    G    A        1      2        2 
  24 chr24_21815946     ZHar    G    A        0      0        2 
  24 chr24_21815946   Sample    G    A        0      0        2 
  24 chr24_21820069     AAsi    T    C        0      0        2 
  24 chr24_21820069     AKia    T    C        0      0        2 
  24 chr24_21820069     AOna    T    C        0      0        2 
  24 chr24_21820069     ASom    T    C        1      2        2 
  24 chr24_21820069     HCab    T    C        0      0        2 
  24 chr24_21820069     HPrz    T    C        0      0        2 
  24 chr24_21820069     ZBoe    T    C        0      0        2 
  24 chr24_21820069     ZGre    T    C        0      0        2 
  24 chr24_21820069     ZHar    T    C        0      0        2 
  24 chr24_21820069   Sample    T    C        0      0        2 
  24 chr24_21821246     AAsi    T    C        0      0        2 
  24 chr24_21821246     AKia    T    C        0      0        2 
  24 chr24_21821246     AOna    T    C        0      0        2 
  24 chr24_21821246     ASom    T    C        0      0        2 
  24 chr24_21821246     HCab    T    C        0      0        2 
  24 chr24_21821246     HPrz    T    C        0      0        2 
  24 chr24_21821246     ZBoe    T    C      0.5      1        2 
  24 chr24_21821246     ZGre    T    C        0      0        2 
  24 chr24_21821246     ZHar    T    C        0      0        2 
  24 chr24_21821246   Sample    T    C        0      0        2 
  24 chr24_21822638     AAsi    T    C        0      0        2 
  24 chr24_21822638     AKia    T    C        0      0        2 
  24 chr24_21822638     AOna    T    C        0      0        2 
  24 chr24_21822638     ASom    T    C        1      2        2 
  24 chr24_21822638     HCab    T    C        0      0        2 
  24 chr24_21822638     HPrz    T    C        0      0        2 
  24 chr24_21822638     ZBoe    T    C      0.5      1        2 
  24 chr24_21822638     ZGre    T    C        0      0        2 
  24 chr24_21822638     ZHar    T    C        0      0        2 
  24 chr24_21822638   Sample    T    C        0      0        2 
  24 chr24_21827411     AAsi    T    C        0      0        2 
  24 chr24_21827411     AKia    T    C        0      0        2 
  24 chr24_21827411     AOna    T    C        0      0        2 
  24 chr24_21827411     ASom    T    C        0      0        2 
  24 chr24_21827411     HCab    T    C        0      0        2 
  24 chr24_21827411     HPrz    T    C        0      0        2 
  24 chr24_21827411     ZBoe    T    C      0.5      1        2 
  24 chr24_21827411     ZGre    T    C        0      0        2 
  24 chr24_21827411     ZHar    T    C        0      0        2 
  24 chr24_21827411   Sample    T    C        0      0        2 
  24 chr24_21830046     AAsi    G    C        0      0        2 
  24 chr24_21830046     AKia    G    C        0      0        2 
  24 chr24_21830046     AOna    G    C        0      0        2 
  24 chr24_21830046     ASom    G    C        0      0        2 
  24 chr24_21830046     HCab    G    C        1      2        2 
  24 chr24_21830046     HPrz    G    C        1      2        2 
  24 chr24_21830046     ZBoe    G    C        0      0        2 
  24 chr24_21830046     ZGre    G    C        0      0        2 
  24 chr24_21830046     ZHar    G    C        0      0        2 
  24 chr24_21830046   Sample    G    C        0      0        2 
  24 chr24_21833686     AAsi    G    T        0      0        2 
  24 chr24_21833686     AKia    G    T        1      2        2 
  24 chr24_21833686     AOna    G    T        0      0        2 
  24 chr24_21833686     ASom    G    T        0      0        2 
  24 chr24_21833686     HCab    G    T        0      0        2 
  24 chr24_21833686     HPrz    G    T        0      0        2 
  24 chr24_21833686     ZBoe    G    T        0      0        2 
  24 chr24_21833686     ZGre    G    T        0      0        2 
  24 chr24_21833686     ZHar    G    T        0      0        2 
  24 chr24_21833686   Sample    G    T        0      0        2 
  24 chr24_21843539     AAsi    C    G        0      0        2 
  24 chr24_21843539     AKia    C    G        0      0        2 
  24 chr24_21843539     AOna    C    G        0      0        2 
  24 chr24_21843539     ASom    C    G        0      0        2 
  24 chr24_21843539     HCab    C    G        0      0        2 
  24 chr24_21843539     HPrz    C    G        0      0        2 
  24 chr24_21843539     ZBoe    C    G        0      0        2 
  24 chr24_21843539     ZGre    C    G        0      0        2 
  24 chr24_21843539     ZHar    C    G      0.5      1        2 
  24 chr24_21843539   Sample    C    G        0      0        2 
  24 chr24_21846392     AAsi    C    T        0      0        2 
  24 chr24_21846392     AKia    C    T        0      0        2 
  24 chr24_21846392     AOna    C    T        0      0        2 
  24 chr24_21846392     ASom    C    T        0      0        2 
  24 chr24_21846392     HCab    C    T        0      0        2 
  24 chr24_21846392     HPrz    C    T        0      0        2 
  24 chr24_21846392     ZBoe    C    T        0      0        2 
  24 chr24_21846392     ZGre    C    T        0      0        2 
  24 chr24_21846392     ZHar    C    T        1      2        2 
  24 chr24_21846392   Sample    C    T        0      0        2 
  24 chr24_21847740     AAsi    C    T        0      0        2 
  24 chr24_21847740     AKia    C    T        1      2        2 
  24 chr24_21847740     AOna    C    T        1      2        2 
  24 chr24_21847740     ASom    C    T        0      0        2 
  24 chr24_21847740     HCab    C    T        0      0        2 
  24 chr24_21847740     HPrz    C    T        0      0        2 
  24 chr24_21847740     ZBoe    C    T        0      0        2 
  24 chr24_21847740     ZGre    C    T        0      0        2 
  24 chr24_21847740     ZHar    C    T        0      0        2 
  24 chr24_21847740   Sample    C    T        0      0        2 
  24 chr24_21852580     AAsi    G    T        0      0        2 
  24 chr24_21852580     AKia    G    T        0      0        2 
  24 chr24_21852580     AOna    G    T        0      0        2 
  24 chr24_21852580     ASom    G    T        0      0        2 
  24 chr24_21852580     HCab    G    T        1      2        2 
  24 chr24_21852580     HPrz    G    T        1      2        2 
  24 chr24_21852580     ZBoe    G    T        0      0        2 
  24 chr24_21852580     ZGre    G    T        0      0        2 
  24 chr24_21852580     ZHar    G    T        0      0        2 
  24 chr24_21852580   Sample    G    T        0      0        2 
  24 chr24_21857086     AAsi    A    G        0      0        2 
  24 chr24_21857086     AKia    A    G        1      2        2 
  24 chr24_21857086     AOna    A    G        0      0        2 
  24 chr24_21857086     ASom    A    G        0      0        2 
  24 chr24_21857086     HCab    A    G        0      0        2 
  24 chr24_21857086     HPrz    A    G        0      0        2 
  24 chr24_21857086     ZBoe    A    G        0      0        2 
  24 chr24_21857086     ZGre    A    G        0      0        2 
  24 chr24_21857086     ZHar    A    G        0      0        2 
  24 chr24_21857086   Sample    A    G        0      0        2 
  24 chr24_21860986     AAsi    G    T        0      0        2 
  24 chr24_21860986     AKia    G    T        0      0        2 
  24 chr24_21860986     AOna    G    T        0      0        2 
  24 chr24_21860986     ASom    G    T        0      0        2 
  24 chr24_21860986     HCab    G    T        0      0        2 
  24 chr24_21860986     HPrz    G    T        0      0        2 
  24 chr24_21860986     ZBoe    G    T      0.5      1        2 
  24 chr24_21860986     ZGre    G    T        0      0        2 
  24 chr24_21860986     ZHar    G    T        0      0        2 
  24 chr24_21860986   Sample    G    T        0      0        2 
  24 chr24_21862810     AAsi    T    C        0      0        2 
  24 chr24_21862810     AKia    T    C        0      0        2 
  24 chr24_21862810     AOna    T    C        0      0        2 
  24 chr24_21862810     ASom    T    C        0      0        2 
  24 chr24_21862810     HCab    T    C        0      0        2 
  24 chr24_21862810     HPrz    T    C        0      0        2 
  24 chr24_21862810     ZBoe    T    C        1      2        2 
  24 chr24_21862810     ZGre    T    C        0      0        2 
  24 chr24_21862810     ZHar    T    C        0      0        2 
  24 chr24_21862810   Sample    T    C        0      0        2 
  24 chr24_21868739     AAsi    G    A        0      0        2 
  24 chr24_21868739     AKia    G    A        0      0        2 
  24 chr24_21868739     AOna    G    A        0      0        2 
  24 chr24_21868739     ASom    G    A        0      0        2 
  24 chr24_21868739     HCab    G    A      0.5      1        2 
  24 chr24_21868739     HPrz    G    A        0      0        2 
  24 chr24_21868739     ZBoe    G    A        0      0        2 
  24 chr24_21868739     ZGre    G    A        0      0        2 
  24 chr24_21868739     ZHar    G    A        0      0        2 
  24 chr24_21868739   Sample    G    A        0      0        2 
  24 chr24_21878390     AAsi    C    T        0      0        2 
  24 chr24_21878390     AKia    C    T        0      0        2 
  24 chr24_21878390     AOna    C    T        0      0        2 
  24 chr24_21878390     ASom    C    T        0      0        2 
  24 chr24_21878390     HCab    C    T        1      2        2 
  24 chr24_21878390     HPrz    C    T        1      2        2 
  24 chr24_21878390     ZBoe    C    T        0      0        2 
  24 chr24_21878390     ZGre    C    T        0      0        2 
  24 chr24_21878390     ZHar    C    T        0      0        2 
  24 chr24_21878390   Sample    C    T        0      0        2 
  24 chr24_21883175     AAsi    C    G        0      0        2 
  24 chr24_21883175     AKia    C    G        0      0        2 
  24 chr24_21883175     AOna    C    G        0      0        2 
  24 chr24_21883175     ASom    C    G        0      0        2 
  24 chr24_21883175     HCab    C    G        0      0        2 
  24 chr24_21883175     HPrz    C    G        0      0        2 
  24 chr24_21883175     ZBoe    C    G        1      2        2 
  24 chr24_21883175     ZGre    C    G        0      0        2 
  24 chr24_21883175     ZHar    C    G        1      2        2 
  24 chr24_21883175   Sample    C    G        0      0        2 
  24 chr24_21887553     AAsi    A    G        0      0        2 
  24 chr24_21887553     AKia    A    G        0      0        2 
  24 chr24_21887553     AOna    A    G        0      0        2 
  24 chr24_21887553     ASom    A    G        0      0        2 
  24 chr24_21887553     HCab    A    G      0.5      1        2 
  24 chr24_21887553     HPrz    A    G        0      0        2 
  24 chr24_21887553     ZBoe    A    G        0      0        2 
  24 chr24_21887553     ZGre    A    G        0      0        2 
  24 chr24_21887553     ZHar    A    G        0      0        2 
  24 chr24_21887553   Sample    A    G        0      0        2 
  24 chr24_21887688     AAsi    T    C        0      0        2 
  24 chr24_21887688     AKia    T    C        0      0        2 
  24 chr24_21887688     AOna    T    C        0      0        2 
  24 chr24_21887688     ASom    T    C        0      0        2 
  24 chr24_21887688     HCab    T    C        0      0        2 
  24 chr24_21887688     HPrz    T    C        0      0        2 
  24 chr24_21887688     ZBoe    T    C        0      0        2 
  24 chr24_21887688     ZGre    T    C        1      2        2 
  24 chr24_21887688     ZHar    T    C        0      0        2 
  24 chr24_21887688   Sample    T    C        0      0        2 
  24 chr24_21891464     AAsi    C    G        0      0        2 
  24 chr24_21891464     AKia    C    G        1      2        2 
  24 chr24_21891464     AOna    C    G        0      0        2 
  24 chr24_21891464     ASom    C    G        0      0        2 
  24 chr24_21891464     HCab    C    G        0      0        2 
  24 chr24_21891464     HPrz    C    G        0      0        2 
  24 chr24_21891464     ZBoe    C    G        0      0        2 
  24 chr24_21891464     ZGre    C    G        0      0        2 
  24 chr24_21891464     ZHar    C    G        0      0        2 
  24 chr24_21891464   Sample    C    G        0      0        2 
  24 chr24_21891773     AAsi    A    G        0      0        2 
  24 chr24_21891773     AKia    A    G        0      0        2 
  24 chr24_21891773     AOna    A    G        0      0        2 
  24 chr24_21891773     ASom    A    G        0      0        2 
  24 chr24_21891773     HCab    A    G        1      2        2 
  24 chr24_21891773     HPrz    A    G        1      2        2 
  24 chr24_21891773     ZBoe    A    G        0      0        2 
  24 chr24_21891773     ZGre    A    G        0      0        2 
  24 chr24_21891773     ZHar    A    G        0      0        2 
  24 chr24_21891773   Sample    A    G        0      0        2 
  24 chr24_21894709     AAsi    T    C        0      0        2 
  24 chr24_21894709     AKia    T    C        0      0        2 
  24 chr24_21894709     AOna    T    C        0      0        2 
  24 chr24_21894709     ASom    T    C        0      0        2 
  24 chr24_21894709     HCab    T    C        0      0        2 
  24 chr24_21894709     HPrz    T    C        0      0        2 
  24 chr24_21894709     ZBoe    T    C        0      0        2 
  24 chr24_21894709     ZGre    T    C        1      2        2 
  24 chr24_21894709     ZHar    T    C        0      0        2 
  24 chr24_21894709   Sample    T    C        0      0        2 
  24 chr24_21906279     AAsi    G    A        0      0        2 
  24 chr24_21906279     AKia    G    A        0      0        2 
  24 chr24_21906279     AOna    G    A      0.5      1        2 
  24 chr24_21906279     ASom    G    A        0      0        2 
  24 chr24_21906279     HCab    G    A        0      0        2 
  24 chr24_21906279     HPrz    G    A        0      0        2 
  24 chr24_21906279     ZBoe    G    A        0      0        2 
  24 chr24_21906279     ZGre    G    A        0      0        2 
  24 chr24_21906279     ZHar    G    A        0      0        2 
  24 chr24_21906279   Sample    G    A        0      0        2 
  24 chr24_21909739     AAsi    C    T        0      0        2 
  24 chr24_21909739     AKia    C    T        0      0        2 
  24 chr24_21909739     AOna    C    T        0      0        2 
  24 chr24_21909739     ASom    C    T        0      0        2 
  24 chr24_21909739     HCab    C    T      0.5      1        2 
  24 chr24_21909739     HPrz    C    T        0      0        2 
  24 chr24_21909739     ZBoe    C    T        0      0        2 
  24 chr24_21909739     ZGre    C    T        0      0        2 
  24 chr24_21909739     ZHar    C    T        0      0        2 
  24 chr24_21909739   Sample    C    T        0      0        2 
  24 chr24_21909895     AAsi    G    A        0      0        2 
  24 chr24_21909895     AKia    G    A        0      0        2 
  24 chr24_21909895     AOna    G    A        0      0        2 
  24 chr24_21909895     ASom    G    A        0      0        2 
  24 chr24_21909895     HCab    G    A        1      2        2 
  24 chr24_21909895     HPrz    G    A        1      2        2 
  24 chr24_21909895     ZBoe    G    A        0      0        2 
  24 chr24_21909895     ZGre    G    A        0      0        2 
  24 chr24_21909895     ZHar    G    A        0      0        2 
  24 chr24_21909895   Sample    G    A        0      0        2 
  24 chr24_21914751     AAsi    A    G        0      0        2 
  24 chr24_21914751     AKia    A    G        0      0        2 
  24 chr24_21914751     AOna    A    G        0      0        2 
  24 chr24_21914751     ASom    A    G        0      0        2 
  24 chr24_21914751     HCab    A    G        0      0        2 
  24 chr24_21914751     HPrz    A    G        0      0        2 
  24 chr24_21914751     ZBoe    A    G      0.5      1        2 
  24 chr24_21914751     ZGre    A    G        1      2        2 
  24 chr24_21914751     ZHar    A    G        1      2        2 
  24 chr24_21914751   Sample    A    G        0      0        2 
  24 chr24_21917000     AAsi    C    T        0      0        2 
  24 chr24_21917000     AKia    C    T        1      2        2 
  24 chr24_21917000     AOna    C    T        1      2        2 
  24 chr24_21917000     ASom    C    T        0      0        2 
  24 chr24_21917000     HCab    C    T        0      0        2 
  24 chr24_21917000     HPrz    C    T        0      0        2 
  24 chr24_21917000     ZBoe    C    T      0.5      1        2 
  24 chr24_21917000     ZGre    C    T        0      0        2 
  24 chr24_21917000     ZHar    C    T        0      0        2 
  24 chr24_21917000   Sample    C    T        0      0        2 
  24 chr24_21920762     AAsi    A    G        0      0        2 
  24 chr24_21920762     AKia    A    G        0      0        2 
  24 chr24_21920762     AOna    A    G        0      0        2 
  24 chr24_21920762     ASom    A    G        0      0        2 
  24 chr24_21920762     HCab    A    G        1      2        2 
  24 chr24_21920762     HPrz    A    G        1      2        2 
  24 chr24_21920762     ZBoe    A    G        0      0        2 
  24 chr24_21920762     ZGre    A    G        0      0        2 
  24 chr24_21920762     ZHar    A    G        0      0        2 
  24 chr24_21920762   Sample    A    G        0      0        2 
  24 chr24_21925207     AAsi    G    A        0      0        2 
  24 chr24_21925207     AKia    G    A        0      0        2 
  24 chr24_21925207     AOna    G    A        0      0        2 
  24 chr24_21925207     ASom    G    A        0      0        2 
  24 chr24_21925207     HCab    G    A      0.5      1        2 
  24 chr24_21925207     HPrz    G    A        0      0        2 
  24 chr24_21925207     ZBoe    G    A        0      0        2 
  24 chr24_21925207     ZGre    G    A        0      0        2 
  24 chr24_21925207     ZHar    G    A        0      0        2 
  24 chr24_21925207   Sample    G    A        0      0        2 
  24 chr24_21926440     AAsi    C    T        0      0        2 
  24 chr24_21926440     AKia    C    T        0      0        2 
  24 chr24_21926440     AOna    C    T        0      0        2 
  24 chr24_21926440     ASom    C    T        0      0        2 
  24 chr24_21926440     HCab    C    T        0      0        2 
  24 chr24_21926440     HPrz    C    T        0      0        2 
  24 chr24_21926440     ZBoe    C    T        0      0        2 
  24 chr24_21926440     ZGre    C    T        0      0        2 
  24 chr24_21926440     ZHar    C    T      0.5      1        2 
  24 chr24_21926440   Sample    C    T        0      0        2 
  24 chr24_21935236     AAsi    A    G        0      0        2 
  24 chr24_21935236     AKia    A    G        0      0        2 
  24 chr24_21935236     AOna    A    G        0      0        2 
  24 chr24_21935236     ASom    A    G        0      0        2 
  24 chr24_21935236     HCab    A    G        1      2        2 
  24 chr24_21935236     HPrz    A    G        1      2        2 
  24 chr24_21935236     ZBoe    A    G        0      0        2 
  24 chr24_21935236     ZGre    A    G        0      0        2 
  24 chr24_21935236     ZHar    A    G        0      0        2 
  24 chr24_21935236   Sample    A    G        0      0        2 
  24 chr24_21948078     AAsi    T    G        0      0        2 
  24 chr24_21948078     AKia    T    G      0.5      1        2 
  24 chr24_21948078     AOna    T    G        1      2        2 
  24 chr24_21948078     ASom    T    G        0      0        2 
  24 chr24_21948078     HCab    T    G        0      0        2 
  24 chr24_21948078     HPrz    T    G        0      0        2 
  24 chr24_21948078     ZBoe    T    G        0      0        2 
  24 chr24_21948078     ZGre    T    G        0      0        2 
  24 chr24_21948078     ZHar    T    G        0      0        2 
  24 chr24_21948078   Sample    T    G        0      0        2 
  24 chr24_21955647     AAsi    A    C        0      0        2 
  24 chr24_21955647     AKia    A    C        0      0        2 
  24 chr24_21955647     AOna    A    C        0      0        2 
  24 chr24_21955647     ASom    A    C        0      0        2 
  24 chr24_21955647     HCab    A    C      0.5      1        2 
  24 chr24_21955647     HPrz    A    C        0      0        2 
  24 chr24_21955647     ZBoe    A    C        0      0        2 
  24 chr24_21955647     ZGre    A    C        0      0        2 
  24 chr24_21955647     ZHar    A    C        0      0        2 
  24 chr24_21955647   Sample    A    C        0      0        2 
  24 chr24_21958322     AAsi    A    G        0      0        2 
  24 chr24_21958322     AKia    A    G      0.5      1        2 
  24 chr24_21958322     AOna    A    G        0      0        2 
  24 chr24_21958322     ASom    A    G        0      0        2 
  24 chr24_21958322     HCab    A    G        0      0        2 
  24 chr24_21958322     HPrz    A    G        0      0        2 
  24 chr24_21958322     ZBoe    A    G        0      0        2 
  24 chr24_21958322     ZGre    A    G        0      0        2 
  24 chr24_21958322     ZHar    A    G        0      0        2 
  24 chr24_21958322   Sample    A    G        0      0        2 
  24 chr24_21963063     AAsi    T    C        0      0        2 
  24 chr24_21963063     AKia    T    C        0      0        2 
  24 chr24_21963063     AOna    T    C        0      0        2 
  24 chr24_21963063     ASom    T    C        0      0        2 
  24 chr24_21963063     HCab    T    C        0      0        2 
  24 chr24_21963063     HPrz    T    C        0      0        2 
  24 chr24_21963063     ZBoe    T    C      0.5      1        2 
  24 chr24_21963063     ZGre    T    C        0      0        2 
  24 chr24_21963063     ZHar    T    C        0      0        2 
  24 chr24_21963063   Sample    T    C        0      0        2 
  24 chr24_21970593     AAsi    G    T        0      0        2 
  24 chr24_21970593     AKia    G    T        0      0        2 
  24 chr24_21970593     AOna    G    T        0      0        2 
  24 chr24_21970593     ASom    G    T        0      0        2 
  24 chr24_21970593     HCab    G    T        1      2        2 
  24 chr24_21970593     HPrz    G    T        1      2        2 
  24 chr24_21970593     ZBoe    G    T        0      0        2 
  24 chr24_21970593     ZGre    G    T        0      0        2 
  24 chr24_21970593     ZHar    G    T        0      0        2 
  24 chr24_21970593   Sample    G    T        0      0        2 
  24 chr24_21972179     AAsi    A    G        0      0        2 
  24 chr24_21972179     AKia    A    G        0      0        2 
  24 chr24_21972179     AOna    A    G        0      0        2 
  24 chr24_21972179     ASom    A    G        0      0        2 
  24 chr24_21972179     HCab    A    G        0      0        2 
  24 chr24_21972179     HPrz    A    G        1      2        2 
  24 chr24_21972179     ZBoe    A    G        0      0        2 
  24 chr24_21972179     ZGre    A    G        0      0        2 
  24 chr24_21972179     ZHar    A    G        0      0        2 
  24 chr24_21972179   Sample    A    G        0      0        2 
  24 chr24_21976299     AAsi    C    T        0      0        2 
  24 chr24_21976299     AKia    C    T        0      0        2 
  24 chr24_21976299     AOna    C    T        0      0        2 
  24 chr24_21976299     ASom    C    T        0      0        2 
  24 chr24_21976299     HCab    C    T        0      0        2 
  24 chr24_21976299     HPrz    C    T        0      0        2 
  24 chr24_21976299     ZBoe    C    T      0.5      1        2 
  24 chr24_21976299     ZGre    C    T        0      0        2 
  24 chr24_21976299     ZHar    C    T        0      0        2 
  24 chr24_21976299   Sample    C    T        0      0        2 
  24 chr24_21976517     AAsi    T    G        0      0        2 
  24 chr24_21976517     AKia    T    G        0      0        2 
  24 chr24_21976517     AOna    T    G        0      0        2 
  24 chr24_21976517     ASom    T    G        0      0        2 
  24 chr24_21976517     HCab    T    G        0      0        2 
  24 chr24_21976517     HPrz    T    G        0      0        2 
  24 chr24_21976517     ZBoe    T    G      0.5      1        2 
  24 chr24_21976517     ZGre    T    G        0      0        2 
  24 chr24_21976517     ZHar    T    G        0      0        2 
  24 chr24_21976517   Sample    T    G        0      0        2 
  24 chr24_21976819     AAsi    T    A        1      2        2 
  24 chr24_21976819     AKia    T    A      0.5      1        2 
  24 chr24_21976819     AOna    T    A        1      2        2 
  24 chr24_21976819     ASom    T    A        1      2        2 
  24 chr24_21976819     HCab    T    A        0      0        2 
  24 chr24_21976819     HPrz    T    A        0      0        2 
  24 chr24_21976819     ZBoe    T    A        0      0        2 
  24 chr24_21976819     ZGre    T    A        0      0        2 
  24 chr24_21976819     ZHar    T    A        0      0        2 
  24 chr24_21976819   Sample    T    A        1      2        2 
  24 chr24_21979602     AAsi    T    G        0      0        2 
  24 chr24_21979602     AKia    T    G        0      0        2 
  24 chr24_21979602     AOna    T    G        0      0        2 
  24 chr24_21979602     ASom    T    G        0      0        2 
  24 chr24_21979602     HCab    T    G        1      2        2 
  24 chr24_21979602     HPrz    T    G        1      2        2 
  24 chr24_21979602     ZBoe    T    G        0      0        2 
  24 chr24_21979602     ZGre    T    G        0      0        2 
  24 chr24_21979602     ZHar    T    G        0      0        2 
  24 chr24_21979602   Sample    T    G        0      0        2 
  24 chr24_21980983     AAsi    G    A        0      0        2 
  24 chr24_21980983     AKia    G    A        0      0        2 
  24 chr24_21980983     AOna    G    A        0      0        2 
  24 chr24_21980983     ASom    G    A        0      0        2 
  24 chr24_21980983     HCab    G    A        1      2        2 
  24 chr24_21980983     HPrz    G    A        1      2        2 
  24 chr24_21980983     ZBoe    G    A        0      0        2 
  24 chr24_21980983     ZGre    G    A        0      0        2 
  24 chr24_21980983     ZHar    G    A        0      0        2 
  24 chr24_21980983   Sample    G    A        0      0        2 
  24 chr24_21982701     AAsi    T    G        0      0        2 
  24 chr24_21982701     AKia    T    G        0      0        2 
  24 chr24_21982701     AOna    T    G        0      0        2 
  24 chr24_21982701     ASom    T    G        0      0        2 
  24 chr24_21982701     HCab    T    G        1      2        2 
  24 chr24_21982701     HPrz    T    G        1      2        2 
  24 chr24_21982701     ZBoe    T    G        0      0        2 
  24 chr24_21982701     ZGre    T    G        0      0        2 
  24 chr24_21982701     ZHar    T    G        0      0        2 
  24 chr24_21982701   Sample    T    G        0      0        2 
  24 chr24_21986187     AAsi    T    C        0      0        2 
  24 chr24_21986187     AKia    T    C        0      0        2 
  24 chr24_21986187     AOna    T    C        1      2        2 
  24 chr24_21986187     ASom    T    C        0      0        2 
  24 chr24_21986187     HCab    T    C        0      0        2 
  24 chr24_21986187     HPrz    T    C        0      0        2 
  24 chr24_21986187     ZBoe    T    C        0      0        2 
  24 chr24_21986187     ZGre    T    C        0      0        2 
  24 chr24_21986187     ZHar    T    C        0      0        2 
  24 chr24_21986187   Sample    T    C        0      0        2 
  24 chr24_21988224     AAsi    G    C        0      0        2 
  24 chr24_21988224     AKia    G    C        0      0        2 
  24 chr24_21988224     AOna    G    C        0      0        2 
  24 chr24_21988224     ASom    G    C        0      0        2 
  24 chr24_21988224     HCab    G    C        0      0        2 
  24 chr24_21988224     HPrz    G    C        0      0        2 
  24 chr24_21988224     ZBoe    G    C        0      0        2 
  24 chr24_21988224     ZGre    G    C        0      0        2 
  24 chr24_21988224     ZHar    G    C      0.5      1        2 
  24 chr24_21988224   Sample    G    C        0      0        2 
  24 chr24_21989634     AAsi    T    C        1      2        2 
  24 chr24_21989634     AKia    T    C        0      0        2 
  24 chr24_21989634     AOna    T    C        0      0        2 
  24 chr24_21989634     ASom    T    C        1      2        2 
  24 chr24_21989634     HCab    T    C        0      0        2 
  24 chr24_21989634     HPrz    T    C        0      0        2 
  24 chr24_21989634     ZBoe    T    C        0      0        2 
  24 chr24_21989634     ZGre    T    C        0      0        2 
  24 chr24_21989634     ZHar    T    C        0      0        2 
  24 chr24_21989634   Sample    T    C        1      2        2 
  24 chr24_21990503     AAsi    A    G        0      0        2 
  24 chr24_21990503     AKia    A    G        1      2        2 
  24 chr24_21990503     AOna    A    G      0.5      1        2 
  24 chr24_21990503     ASom    A    G        0      0        2 
  24 chr24_21990503     HCab    A    G        0      0        2 
  24 chr24_21990503     HPrz    A    G        0      0        2 
  24 chr24_21990503     ZBoe    A    G        0      0        2 
  24 chr24_21990503     ZGre    A    G        0      0        2 
  24 chr24_21990503     ZHar    A    G        0      0        2 
  24 chr24_21990503   Sample    A    G        0      0        2 
  24 chr24_22007604     AAsi    A    G        0      0        2 
  24 chr24_22007604     AKia    A    G        0      0        2 
  24 chr24_22007604     AOna    A    G        0      0        2 
  24 chr24_22007604     ASom    A    G        0      0        2 
  24 chr24_22007604     HCab    A    G        0      0        2 
  24 chr24_22007604     HPrz    A    G        0      0        2 
  24 chr24_22007604     ZBoe    A    G        0      0        2 
  24 chr24_22007604     ZGre    A    G        0      0        2 
  24 chr24_22007604     ZHar    A    G      0.5      1        2 
  24 chr24_22007604   Sample    A    G        0      0        2 
  24 chr24_22007794     AAsi    C    T        0      0        2 
  24 chr24_22007794     AKia    C    T        0      0        2 
  24 chr24_22007794     AOna    C    T        0      0        2 
  24 chr24_22007794     ASom    C    T        0      0        2 
  24 chr24_22007794     HCab    C    T        0      0        2 
  24 chr24_22007794     HPrz    C    T        1      2        2 
  24 chr24_22007794     ZBoe    C    T        1      2        2 
  24 chr24_22007794     ZGre    C    T        0      0        2 
  24 chr24_22007794     ZHar    C    T        0      0        2 
  24 chr24_22007794   Sample    C    T        0      0        2 
  24 chr24_22008225     AAsi    A    G        0      0        2 
  24 chr24_22008225     AKia    A    G        0      0        2 
  24 chr24_22008225     AOna    A    G        0      0        2 
  24 chr24_22008225     ASom    A    G        0      0        2 
  24 chr24_22008225     HCab    A    G        1      2        2 
  24 chr24_22008225     HPrz    A    G        1      2        2 
  24 chr24_22008225     ZBoe    A    G        0      0        2 
  24 chr24_22008225     ZGre    A    G        0      0        2 
  24 chr24_22008225     ZHar    A    G        0      0        2 
  24 chr24_22008225   Sample    A    G        0      0        2 
  24 chr24_22009711     AAsi    C    T        0      0        2 
  24 chr24_22009711     AKia    C    T        0      0        2 
  24 chr24_22009711     AOna    C    T        0      0        2 
  24 chr24_22009711     ASom    C    T        0      0        2 
  24 chr24_22009711     HCab    C    T        0      0        2 
  24 chr24_22009711     HPrz    C    T        0      0        2 
  24 chr24_22009711     ZBoe    C    T        0      0        2 
  24 chr24_22009711     ZGre    C    T        0      0        2 
  24 chr24_22009711     ZHar    C    T        1      2        2 
  24 chr24_22009711   Sample    C    T        0      0        2 
  24 chr24_22013353     AAsi    T    C      0.5      1        2 
  24 chr24_22013353     AKia    T    C        0      0        2 
  24 chr24_22013353     AOna    T    C        0      0        2 
  24 chr24_22013353     ASom    T    C        1      2        2 
  24 chr24_22013353     HCab    T    C        0      0        2 
  24 chr24_22013353     HPrz    T    C        0      0        2 
  24 chr24_22013353     ZBoe    T    C        0      0        2 
  24 chr24_22013353     ZGre    T    C        0      0        2 
  24 chr24_22013353     ZHar    T    C      0.5      1        2 
  24 chr24_22013353   Sample    T    C        1      2        2 
  24 chr24_22020098     AAsi    C    T        0      0        2 
  24 chr24_22020098     AKia    C    T        0      0        2 
  24 chr24_22020098     AOna    C    T        0      0        2 
  24 chr24_22020098     ASom    C    T        0      0        2 
  24 chr24_22020098     HCab    C    T      0.5      1        2 
  24 chr24_22020098     HPrz    C    T        0      0        2 
  24 chr24_22020098     ZBoe    C    T        0      0        2 
  24 chr24_22020098     ZGre    C    T        0      0        2 
  24 chr24_22020098     ZHar    C    T        0      0        2 
  24 chr24_22020098   Sample    C    T        0      0        2 
  24 chr24_22026762     AAsi    T    C        1      2        2 
  24 chr24_22026762     AKia    T    C        0      0        2 
  24 chr24_22026762     AOna    T    C        0      0        2 
  24 chr24_22026762     ASom    T    C        0      0        2 
  24 chr24_22026762     HCab    T    C        0      0        2 
  24 chr24_22026762     HPrz    T    C        0      0        2 
  24 chr24_22026762     ZBoe    T    C        0      0        2 
  24 chr24_22026762     ZGre    T    C        0      0        2 
  24 chr24_22026762     ZHar    T    C        0      0        2 
  24 chr24_22026762   Sample    T    C        0      0        2 
  24 chr24_22029318     AAsi    A    G        0      0        2 
  24 chr24_22029318     AKia    A    G      0.5      1        2 
  24 chr24_22029318     AOna    A    G        0      0        2 
  24 chr24_22029318     ASom    A    G        0      0        2 
  24 chr24_22029318     HCab    A    G        0      0        2 
  24 chr24_22029318     HPrz    A    G        0      0        2 
  24 chr24_22029318     ZBoe    A    G        0      0        2 
  24 chr24_22029318     ZGre    A    G        0      0        2 
  24 chr24_22029318     ZHar    A    G        0      0        2 
  24 chr24_22029318   Sample    A    G        0      0        2 
  24 chr24_22038698     AAsi    A    G        0      0        2 
  24 chr24_22038698     AKia    A    G        0      0        2 
  24 chr24_22038698     AOna    A    G        0      0        2 
  24 chr24_22038698     ASom    A    G        0      0        2 
  24 chr24_22038698     HCab    A    G        0      0        2 
  24 chr24_22038698     HPrz    A    G        0      0        2 
  24 chr24_22038698     ZBoe    A    G        0      0        2 
  24 chr24_22038698     ZGre    A    G        1      2        2 
  24 chr24_22038698     ZHar    A    G        0      0        2 
  24 chr24_22038698   Sample    A    G        0      0        2 
  24 chr24_22050572     AAsi    T    C        0      0        2 
  24 chr24_22050572     AKia    T    C        0      0        2 
  24 chr24_22050572     AOna    T    C      0.5      1        2 
  24 chr24_22050572     ASom    T    C        0      0        2 
  24 chr24_22050572     HCab    T    C        0      0        2 
  24 chr24_22050572     HPrz    T    C        0      0        2 
  24 chr24_22050572     ZBoe    T    C        0      0        2 
  24 chr24_22050572     ZGre    T    C        0      0        2 
  24 chr24_22050572     ZHar    T    C        0      0        2 
  24 chr24_22050572   Sample    T    C        0      0        2 
  24 chr24_22051701     AAsi    T    C        0      0        2 
  24 chr24_22051701     AKia    T    C        1      2        2 
  24 chr24_22051701     AOna    T    C      0.5      1        2 
  24 chr24_22051701     ASom    T    C        0      0        2 
  24 chr24_22051701     HCab    T    C        0      0        2 
  24 chr24_22051701     HPrz    T    C        0      0        2 
  24 chr24_22051701     ZBoe    T    C        0      0        2 
  24 chr24_22051701     ZGre    T    C        0      0        2 
  24 chr24_22051701     ZHar    T    C        0      0        2 
  24 chr24_22051701   Sample    T    C        0      0        2 
  24 chr24_22062323     AAsi    C    T        0      0        2 
  24 chr24_22062323     AKia    C    T        0      0        2 
  24 chr24_22062323     AOna    C    T        0      0        2 
  24 chr24_22062323     ASom    C    T        0      0        2 
  24 chr24_22062323     HCab    C    T        1      2        2 
  24 chr24_22062323     HPrz    C    T        1      2        2 
  24 chr24_22062323     ZBoe    C    T        0      0        2 
  24 chr24_22062323     ZGre    C    T        0      0        2 
  24 chr24_22062323     ZHar    C    T        0      0        2 
  24 chr24_22062323   Sample    C    T        0      0        2 
  24 chr24_22071370     AAsi    C    A        0      0        2 
  24 chr24_22071370     AKia    C    A        0      0        2 
  24 chr24_22071370     AOna    C    A        0      0        2 
  24 chr24_22071370     ASom    C    A        0      0        2 
  24 chr24_22071370     HCab    C    A        1      2        2 
  24 chr24_22071370     HPrz    C    A        1      2        2 
  24 chr24_22071370     ZBoe    C    A        0      0        2 
  24 chr24_22071370     ZGre    C    A        0      0        2 
  24 chr24_22071370     ZHar    C    A        0      0        2 
  24 chr24_22071370   Sample    C    A        0      0        2 
  24 chr24_22083238     AAsi    A    G        0      0        2 
  24 chr24_22083238     AKia    A    G        0      0        2 
  24 chr24_22083238     AOna    A    G        0      0        2 
  24 chr24_22083238     ASom    A    G        0      0        2 
  24 chr24_22083238     HCab    A    G        0      0        2 
  24 chr24_22083238     HPrz    A    G        0      0        2 
  24 chr24_22083238     ZBoe    A    G        0      0        2 
  24 chr24_22083238     ZGre    A    G        0      0        2 
  24 chr24_22083238     ZHar    A    G        1      2        2 
  24 chr24_22083238   Sample    A    G        0      0        2 
  24 chr24_22084155     AAsi    C    G        0      0        2 
  24 chr24_22084155     AKia    C    G        0      0        2 
  24 chr24_22084155     AOna    C    G        0      0        2 
  24 chr24_22084155     ASom    C    G        0      0        2 
  24 chr24_22084155     HCab    C    G        0      0        2 
  24 chr24_22084155     HPrz    C    G        0      0        2 
  24 chr24_22084155     ZBoe    C    G        0      0        2 
  24 chr24_22084155     ZGre    C    G        0      0        2 
  24 chr24_22084155     ZHar    C    G        1      2        2 
  24 chr24_22084155   Sample    C    G        0      0        2 
  24 chr24_22087414     AAsi    G    A        0      0        2 
  24 chr24_22087414     AKia    G    A        0      0        2 
  24 chr24_22087414     AOna    G    A      0.5      1        2 
  24 chr24_22087414     ASom    G    A        0      0        2 
  24 chr24_22087414     HCab    G    A        0      0        2 
  24 chr24_22087414     HPrz    G    A        0      0        2 
  24 chr24_22087414     ZBoe    G    A        0      0        2 
  24 chr24_22087414     ZGre    G    A        0      0        2 
  24 chr24_22087414     ZHar    G    A        0      0        2 
  24 chr24_22087414   Sample    G    A        0      0        2 
  24 chr24_22090051     AAsi    A    T        0      0        2 
  24 chr24_22090051     AKia    A    T        0      0        2 
  24 chr24_22090051     AOna    A    T        0      0        2 
  24 chr24_22090051     ASom    A    T        0      0        2 
  24 chr24_22090051     HCab    A    T      0.5      1        2 
  24 chr24_22090051     HPrz    A    T        0      0        2 
  24 chr24_22090051     ZBoe    A    T        0      0        2 
  24 chr24_22090051     ZGre    A    T        0      0        2 
  24 chr24_22090051     ZHar    A    T        0      0        2 
  24 chr24_22090051   Sample    A    T        0      0        2 
  24 chr24_22093978     AAsi    G    C        0      0        2 
  24 chr24_22093978     AKia    G    C        0      0        2 
  24 chr24_22093978     AOna    G    C        0      0        2 
  24 chr24_22093978     ASom    G    C        0      0        2 
  24 chr24_22093978     HCab    G    C        1      2        2 
  24 chr24_22093978     HPrz    G    C        1      2        2 
  24 chr24_22093978     ZBoe    G    C        0      0        2 
  24 chr24_22093978     ZGre    G    C        0      0        2 
  24 chr24_22093978     ZHar    G    C        0      0        2 
  24 chr24_22093978   Sample    G    C        0      0        2 
  24 chr24_22107665     AAsi    A    T        1      2        2 
  24 chr24_22107665     AKia    A    T        1      2        2 
  24 chr24_22107665     AOna    A    T      0.5      1        2 
  24 chr24_22107665     ASom    A    T        1      2        2 
  24 chr24_22107665     HCab    A    T        0      0        2 
  24 chr24_22107665     HPrz    A    T        0      0        2 
  24 chr24_22107665     ZBoe    A    T        0      0        2 
  24 chr24_22107665     ZGre    A    T        0      0        2 
  24 chr24_22107665     ZHar    A    T        0      0        2 
  24 chr24_22107665   Sample    A    T        0      0        2 
  24 chr24_22111592     AAsi    A    G        0      0        2 
  24 chr24_22111592     AKia    A    G        0      0        2 
  24 chr24_22111592     AOna    A    G      0.5      1        2 
  24 chr24_22111592     ASom    A    G        0      0        2 
  24 chr24_22111592     HCab    A    G        0      0        2 
  24 chr24_22111592     HPrz    A    G        0      0        2 
  24 chr24_22111592     ZBoe    A    G        0      0        2 
  24 chr24_22111592     ZGre    A    G        0      0        2 
  24 chr24_22111592     ZHar    A    G        0      0        2 
  24 chr24_22111592   Sample    A    G        0      0        2 
  24 chr24_22115282     AAsi    G    C        0      0        2 
  24 chr24_22115282     AKia    G    C        0      0        2 
  24 chr24_22115282     AOna    G    C      0.5      1        2 
  24 chr24_22115282     ASom    G    C        0      0        2 
  24 chr24_22115282     HCab    G    C        0      0        2 
  24 chr24_22115282     HPrz    G    C        0      0        2 
  24 chr24_22115282     ZBoe    G    C        0      0        2 
  24 chr24_22115282     ZGre    G    C        0      0        2 
  24 chr24_22115282     ZHar    G    C        0      0        2 
  24 chr24_22115282   Sample    G    C        0      0        2 
  24 chr24_22115710     AAsi    A    G        0      0        2 
  24 chr24_22115710     AKia    A    G        0      0        2 
  24 chr24_22115710     AOna    A    G      0.5      1        2 
  24 chr24_22115710     ASom    A    G        0      0        2 
  24 chr24_22115710     HCab    A    G        0      0        2 
  24 chr24_22115710     HPrz    A    G        0      0        2 
  24 chr24_22115710     ZBoe    A    G        0      0        2 
  24 chr24_22115710     ZGre    A    G        0      0        2 
  24 chr24_22115710     ZHar    A    G        0      0        2 
  24 chr24_22115710   Sample    A    G        0      0        2 
  24 chr24_22117010     AAsi    C    T        0      0        2 
  24 chr24_22117010     AKia    C    T        0      0        2 
  24 chr24_22117010     AOna    C    T        0      0        2 
  24 chr24_22117010     ASom    C    T        0      0        2 
  24 chr24_22117010     HCab    C    T        1      2        2 
  24 chr24_22117010     HPrz    C    T        1      2        2 
  24 chr24_22117010     ZBoe    C    T        0      0        2 
  24 chr24_22117010     ZGre    C    T        0      0        2 
  24 chr24_22117010     ZHar    C    T        0      0        2 
  24 chr24_22117010   Sample    C    T        0      0        2 
  24 chr24_22119467     AAsi    A    G        0      0        2 
  24 chr24_22119467     AKia    A    G        0      0        2 
  24 chr24_22119467     AOna    A    G        0      0        2 
  24 chr24_22119467     ASom    A    G        1      2        2 
  24 chr24_22119467     HCab    A    G        0      0        2 
  24 chr24_22119467     HPrz    A    G        0      0        2 
  24 chr24_22119467     ZBoe    A    G        0      0        2 
  24 chr24_22119467     ZGre    A    G        0      0        2 
  24 chr24_22119467     ZHar    A    G        0      0        2 
  24 chr24_22119467   Sample    A    G        0      0        2 
  24 chr24_22120064     AAsi    A    G        0      0        2 
  24 chr24_22120064     AKia    A    G        0      0        2 
  24 chr24_22120064     AOna    A    G      0.5      1        2 
  24 chr24_22120064     ASom    A    G        0      0        2 
  24 chr24_22120064     HCab    A    G        0      0        2 
  24 chr24_22120064     HPrz    A    G        0      0        2 
  24 chr24_22120064     ZBoe    A    G        0      0        2 
  24 chr24_22120064     ZGre    A    G        0      0        2 
  24 chr24_22120064     ZHar    A    G        0      0        2 
  24 chr24_22120064   Sample    A    G        0      0        2 
  24 chr24_22131455     AAsi    A    G        1      2        2 
  24 chr24_22131455     AKia    A    G        0      0        2 
  24 chr24_22131455     AOna    A    G        0      0        2 
  24 chr24_22131455     ASom    A    G        1      2        2 
  24 chr24_22131455     HCab    A    G        1      2        2 
  24 chr24_22131455     HPrz    A    G        1      2        2 
  24 chr24_22131455     ZBoe    A    G        0      0        2 
  24 chr24_22131455     ZGre    A    G        0      0        2 
  24 chr24_22131455     ZHar    A    G        0      0        2 
  24 chr24_22131455   Sample    A    G        1      2        2 
  24 chr24_22133597     AAsi    T    C        1      2        2 
  24 chr24_22133597     AKia    T    C        0      0        2 
  24 chr24_22133597     AOna    T    C        0      0        2 
  24 chr24_22133597     ASom    T    C        1      2        2 
  24 chr24_22133597     HCab    T    C        1      2        2 
  24 chr24_22133597     HPrz    T    C        1      2        2 
  24 chr24_22133597     ZBoe    T    C        0      0        2 
  24 chr24_22133597     ZGre    T    C        0      0        2 
  24 chr24_22133597     ZHar    T    C        0      0        2 
  24 chr24_22133597   Sample    T    C        1      2        2 
  24 chr24_22136042     AAsi    T    C        0      0        2 
  24 chr24_22136042     AKia    T    C        0      0        2 
  24 chr24_22136042     AOna    T    C        0      0        2 
  24 chr24_22136042     ASom    T    C        0      0        2 
  24 chr24_22136042     HCab    T    C        1      2        2 
  24 chr24_22136042     HPrz    T    C        1      2        2 
  24 chr24_22136042     ZBoe    T    C        0      0        2 
  24 chr24_22136042     ZGre    T    C        0      0        2 
  24 chr24_22136042     ZHar    T    C        0      0        2 
  24 chr24_22136042   Sample    T    C        0      0        2 
  24 chr24_22139707     AAsi    T    C        0      0        2 
  24 chr24_22139707     AKia    T    C        0      0        2 
  24 chr24_22139707     AOna    T    C        1      2        2 
  24 chr24_22139707     ASom    T    C        0      0        2 
  24 chr24_22139707     HCab    T    C        0      0        2 
  24 chr24_22139707     HPrz    T    C        0      0        2 
  24 chr24_22139707     ZBoe    T    C        1      2        2 
  24 chr24_22139707     ZGre    T    C        1      2        2 
  24 chr24_22139707     ZHar    T    C        0      0        2 
  24 chr24_22139707   Sample    T    C        0      0        2 
  24 chr24_22141750     AAsi    G    A        0      0        2 
  24 chr24_22141750     AKia    G    A        0      0        2 
  24 chr24_22141750     AOna    G    A        0      0        2 
  24 chr24_22141750     ASom    G    A        0      0        2 
  24 chr24_22141750     HCab    G    A        1      2        2 
  24 chr24_22141750     HPrz    G    A        1      2        2 
  24 chr24_22141750     ZBoe    G    A        0      0        2 
  24 chr24_22141750     ZGre    G    A        0      0        2 
  24 chr24_22141750     ZHar    G    A        0      0        2 
  24 chr24_22141750   Sample    G    A        0      0        2 
  24 chr24_22152916     AAsi    C    T        0      0        2 
  24 chr24_22152916     AKia    C    T        0      0        2 
  24 chr24_22152916     AOna    C    T        0      0        2 
  24 chr24_22152916     ASom    C    T        0      0        2 
  24 chr24_22152916     HCab    C    T        0      0        2 
  24 chr24_22152916     HPrz    C    T        0      0        2 
  24 chr24_22152916     ZBoe    C    T        0      0        2 
  24 chr24_22152916     ZGre    C    T        0      0        2 
  24 chr24_22152916     ZHar    C    T      0.5      1        2 
  24 chr24_22152916   Sample    C    T        0      0        2 
  24 chr24_22163243     AAsi    C    T        1      2        2 
  24 chr24_22163243     AKia    C    T        1      2        2 
  24 chr24_22163243     AOna    C    T      0.5      1        2 
  24 chr24_22163243     ASom    C    T        1      2        2 
  24 chr24_22163243     HCab    C    T        0      0        2 
  24 chr24_22163243     HPrz    C    T        0      0        2 
  24 chr24_22163243     ZBoe    C    T        0      0        2 
  24 chr24_22163243     ZGre    C    T        0      0        2 
  24 chr24_22163243     ZHar    C    T        0      0        2 
  24 chr24_22163243   Sample    C    T        1      2        2 
  24 chr24_22164918     AAsi    A    G        0      0        2 
  24 chr24_22164918     AKia    A    G        0      0        2 
  24 chr24_22164918     AOna    A    G        0      0        2 
  24 chr24_22164918     ASom    A    G        0      0        2 
  24 chr24_22164918     HCab    A    G        0      0        2 
  24 chr24_22164918     HPrz    A    G        0      0        2 
  24 chr24_22164918     ZBoe    A    G      0.5      1        2 
  24 chr24_22164918     ZGre    A    G        0      0        2 
  24 chr24_22164918     ZHar    A    G        0      0        2 
  24 chr24_22164918   Sample    A    G        0      0        2 
  24 chr24_22169102     AAsi    T    C        0      0        2 
  24 chr24_22169102     AKia    T    C        0      0        2 
  24 chr24_22169102     AOna    T    C        0      0        2 
  24 chr24_22169102     ASom    T    C        0      0        2 
  24 chr24_22169102     HCab    T    C        0      0        2 
  24 chr24_22169102     HPrz    T    C        0      0        2 
  24 chr24_22169102     ZBoe    T    C        0      0        2 
  24 chr24_22169102     ZGre    T    C        0      0        2 
  24 chr24_22169102     ZHar    T    C        1      2        2 
  24 chr24_22169102   Sample    T    C        0      0        2 
  24 chr24_22175832     AAsi    T    A        0      0        2 
  24 chr24_22175832     AKia    T    A        0      0        2 
  24 chr24_22175832     AOna    T    A      0.5      1        2 
  24 chr24_22175832     ASom    T    A        0      0        2 
  24 chr24_22175832     HCab    T    A        0      0        2 
  24 chr24_22175832     HPrz    T    A        0      0        2 
  24 chr24_22175832     ZBoe    T    A        0      0        2 
  24 chr24_22175832     ZGre    T    A        0      0        2 
  24 chr24_22175832     ZHar    T    A        0      0        2 
  24 chr24_22175832   Sample    T    A        0      0        2 
  24 chr24_22177745     AAsi    A    C        0      0        2 
  24 chr24_22177745     AKia    A    C        0      0        2 
  24 chr24_22177745     AOna    A    C        0      0        2 
  24 chr24_22177745     ASom    A    C        0      0        2 
  24 chr24_22177745     HCab    A    C        0      0        2 
  24 chr24_22177745     HPrz    A    C        0      0        2 
  24 chr24_22177745     ZBoe    A    C        0      0        2 
  24 chr24_22177745     ZGre    A    C        0      0        2 
  24 chr24_22177745     ZHar    A    C        1      2        2 
  24 chr24_22177745   Sample    A    C        0      0        2 
  24 chr24_22179039     AAsi    T    C        0      0        2 
  24 chr24_22179039     AKia    T    C        0      0        2 
  24 chr24_22179039     AOna    T    C        0      0        2 
  24 chr24_22179039     ASom    T    C        0      0        2 
  24 chr24_22179039     HCab    T    C        0      0        2 
  24 chr24_22179039     HPrz    T    C        0      0        2 
  24 chr24_22179039     ZBoe    T    C      0.5      1        2 
  24 chr24_22179039     ZGre    T    C        0      0        2 
  24 chr24_22179039     ZHar    T    C        0      0        2 
  24 chr24_22179039   Sample    T    C        0      0        2 
  24 chr24_22184537     AAsi    G    A        0      0        2 
  24 chr24_22184537     AKia    G    A        0      0        2 
  24 chr24_22184537     AOna    G    A        0      0        2 
  24 chr24_22184537     ASom    G    A        0      0        2 
  24 chr24_22184537     HCab    G    A        1      2        2 
  24 chr24_22184537     HPrz    G    A        1      2        2 
  24 chr24_22184537     ZBoe    G    A        0      0        2 
  24 chr24_22184537     ZGre    G    A        0      0        2 
  24 chr24_22184537     ZHar    G    A        0      0        2 
  24 chr24_22184537   Sample    G    A        0      0        2 
  24 chr24_22193564     AAsi    C    G        0      0        2 
  24 chr24_22193564     AKia    C    G        0      0        2 
  24 chr24_22193564     AOna    C    G        0      0        2 
  24 chr24_22193564     ASom    C    G        0      0        2 
  24 chr24_22193564     HCab    C    G        0      0        2 
  24 chr24_22193564     HPrz    C    G        0      0        2 
  24 chr24_22193564     ZBoe    C    G        0      0        2 
  24 chr24_22193564     ZGre    C    G        1      2        2 
  24 chr24_22193564     ZHar    C    G        0      0        2 
  24 chr24_22193564   Sample    C    G        0      0        2 
  24 chr24_22198409     AAsi    T    G        0      0        2 
  24 chr24_22198409     AKia    T    G        0      0        2 
  24 chr24_22198409     AOna    T    G        0      0        2 
  24 chr24_22198409     ASom    T    G        0      0        2 
  24 chr24_22198409     HCab    T    G        0      0        2 
  24 chr24_22198409     HPrz    T    G        0      0        2 
  24 chr24_22198409     ZBoe    T    G        1      2        2 
  24 chr24_22198409     ZGre    T    G        0      0        2 
  24 chr24_22198409     ZHar    T    G        0      0        2 
  24 chr24_22198409   Sample    T    G        0      0        2 
  24 chr24_22200753     AAsi    G    C        0      0        2 
  24 chr24_22200753     AKia    G    C        0      0        2 
  24 chr24_22200753     AOna    G    C        0      0        2 
  24 chr24_22200753     ASom    G    C        0      0        2 
  24 chr24_22200753     HCab    G    C      0.5      1        2 
  24 chr24_22200753     HPrz    G    C        0      0        2 
  24 chr24_22200753     ZBoe    G    C        0      0        2 
  24 chr24_22200753     ZGre    G    C        0      0        2 
  24 chr24_22200753     ZHar    G    C        0      0        2 
  24 chr24_22200753   Sample    G    C        0      0        2 
  24 chr24_22211610     AAsi    T    C        1      2        2 
  24 chr24_22211610     AKia    T    C        0      0        2 
  24 chr24_22211610     AOna    T    C        0      0        2 
  24 chr24_22211610     ASom    T    C        1      2        2 
  24 chr24_22211610     HCab    T    C        0      0        2 
  24 chr24_22211610     HPrz    T    C        0      0        2 
  24 chr24_22211610     ZBoe    T    C        0      0        2 
  24 chr24_22211610     ZGre    T    C        0      0        2 
  24 chr24_22211610     ZHar    T    C        0      0        2 
  24 chr24_22211610   Sample    T    C        1      2        2 
  24 chr24_22215899     AAsi    T    C        0      0        2 
  24 chr24_22215899     AKia    T    C        0      0        2 
  24 chr24_22215899     AOna    T    C        0      0        2 
  24 chr24_22215899     ASom    T    C        1      2        2 
  24 chr24_22215899     HCab    T    C        0      0        2 
  24 chr24_22215899     HPrz    T    C        0      0        2 
  24 chr24_22215899     ZBoe    T    C        0      0        2 
  24 chr24_22215899     ZGre    T    C        0      0        2 
  24 chr24_22215899     ZHar    T    C        0      0        2 
  24 chr24_22215899   Sample    T    C        0      0        2 
  24 chr24_22216210     AAsi    T    C        0      0        2 
  24 chr24_22216210     AKia    T    C        0      0        2 
  24 chr24_22216210     AOna    T    C      0.5      1        2 
  24 chr24_22216210     ASom    T    C        0      0        2 
  24 chr24_22216210     HCab    T    C        0      0        2 
  24 chr24_22216210     HPrz    T    C        0      0        2 
  24 chr24_22216210     ZBoe    T    C        0      0        2 
  24 chr24_22216210     ZGre    T    C        0      0        2 
  24 chr24_22216210     ZHar    T    C        0      0        2 
  24 chr24_22216210   Sample    T    C        0      0        2 
  24 chr24_22216992     AAsi    T    C        0      0        2 
  24 chr24_22216992     AKia    T    C        0      0        2 
  24 chr24_22216992     AOna    T    C        0      0        2 
  24 chr24_22216992     ASom    T    C        1      2        2 
  24 chr24_22216992     HCab    T    C        0      0        2 
  24 chr24_22216992     HPrz    T    C        0      0        2 
  24 chr24_22216992     ZBoe    T    C        0      0        2 
  24 chr24_22216992     ZGre    T    C        0      0        2 
  24 chr24_22216992     ZHar    T    C        0      0        2 
  24 chr24_22216992   Sample    T    C        0      0        2 
  24 chr24_22217155     AAsi    G    A        0      0        2 
  24 chr24_22217155     AKia    G    A        1      2        2 
  24 chr24_22217155     AOna    G    A        1      2        2 
  24 chr24_22217155     ASom    G    A        0      0        2 
  24 chr24_22217155     HCab    G    A        1      2        2 
  24 chr24_22217155     HPrz    G    A        1      2        2 
  24 chr24_22217155     ZBoe    G    A        0      0        2 
  24 chr24_22217155     ZGre    G    A        0      0        2 
  24 chr24_22217155     ZHar    G    A        0      0        2 
  24 chr24_22217155   Sample    G    A        0      0        2 
  24 chr24_22217732     AAsi    T    A        0      0        2 
  24 chr24_22217732     AKia    T    A        0      0        2 
  24 chr24_22217732     AOna    T    A        0      0        2 
  24 chr24_22217732     ASom    T    A        0      0        2 
  24 chr24_22217732     HCab    T    A        0      0        2 
  24 chr24_22217732     HPrz    T    A        0      0        2 
  24 chr24_22217732     ZBoe    T    A        0      0        2 
  24 chr24_22217732     ZGre    T    A        0      0        2 
  24 chr24_22217732     ZHar    T    A        1      2        2 
  24 chr24_22217732   Sample    T    A        0      0        2 
  24 chr24_22220262     AAsi    T    C        0      0        2 
  24 chr24_22220262     AKia    T    C        0      0        2 
  24 chr24_22220262     AOna    T    C        0      0        2 
  24 chr24_22220262     ASom    T    C        0      0        2 
  24 chr24_22220262     HCab    T    C        0      0        2 
  24 chr24_22220262     HPrz    T    C        0      0        2 
  24 chr24_22220262     ZBoe    T    C      0.5      1        2 
  24 chr24_22220262     ZGre    T    C        0      0        2 
  24 chr24_22220262     ZHar    T    C        0      0        2 
  24 chr24_22220262   Sample    T    C        0      0        2 
  24 chr24_22223140     AAsi    C    T        0      0        2 
  24 chr24_22223140     AKia    C    T        0      0        2 
  24 chr24_22223140     AOna    C    T        0      0        2 
  24 chr24_22223140     ASom    C    T        0      0        2 
  24 chr24_22223140     HCab    C    T        1      2        2 
  24 chr24_22223140     HPrz    C    T        1      2        2 
  24 chr24_22223140     ZBoe    C    T        0      0        2 
  24 chr24_22223140     ZGre    C    T        0      0        2 
  24 chr24_22223140     ZHar    C    T        0      0        2 
  24 chr24_22223140   Sample    C    T        0      0        2 
  24 chr24_22225199     AAsi    G    A        1      2        2 
  24 chr24_22225199     AKia    G    A        0      0        2 
  24 chr24_22225199     AOna    G    A        0      0        2 
  24 chr24_22225199     ASom    G    A        1      2        2 
  24 chr24_22225199     HCab    G    A        0      0        2 
  24 chr24_22225199     HPrz    G    A        0      0        2 
  24 chr24_22225199     ZBoe    G    A        0      0        2 
  24 chr24_22225199     ZGre    G    A        0      0        2 
  24 chr24_22225199     ZHar    G    A        0      0        2 
  24 chr24_22225199   Sample    G    A        1      2        2 
  24 chr24_22225796     AAsi    G    C        0      0        2 
  24 chr24_22225796     AKia    G    C        0      0        2 
  24 chr24_22225796     AOna    G    C        0      0        2 
  24 chr24_22225796     ASom    G    C        0      0        2 
  24 chr24_22225796     HCab    G    C        0      0        2 
  24 chr24_22225796     HPrz    G    C        0      0        2 
  24 chr24_22225796     ZBoe    G    C        0      0        2 
  24 chr24_22225796     ZGre    G    C        1      2        2 
  24 chr24_22225796     ZHar    G    C        0      0        2 
  24 chr24_22225796   Sample    G    C        0      0        2 
  24 chr24_22225917     AAsi    T    C        0      0        2 
  24 chr24_22225917     AKia    T    C        0      0        2 
  24 chr24_22225917     AOna    T    C        0      0        2 
  24 chr24_22225917     ASom    T    C        0      0        2 
  24 chr24_22225917     HCab    T    C        1      2        2 
  24 chr24_22225917     HPrz    T    C        1      2        2 
  24 chr24_22225917     ZBoe    T    C        0      0        2 
  24 chr24_22225917     ZGre    T    C        0      0        2 
  24 chr24_22225917     ZHar    T    C        0      0        2 
  24 chr24_22225917   Sample    T    C        0      0        2 
  24 chr24_22229728     AAsi    A    G        0      0        2 
  24 chr24_22229728     AKia    A    G        0      0        2 
  24 chr24_22229728     AOna    A    G        1      2        2 
  24 chr24_22229728     ASom    A    G        0      0        2 
  24 chr24_22229728     HCab    A    G        0      0        2 
  24 chr24_22229728     HPrz    A    G        0      0        2 
  24 chr24_22229728     ZBoe    A    G        0      0        2 
  24 chr24_22229728     ZGre    A    G        0      0        2 
  24 chr24_22229728     ZHar    A    G        0      0        2 
  24 chr24_22229728   Sample    A    G        0      0        2 
  24 chr24_22236158     AAsi    C    T        0      0        2 
  24 chr24_22236158     AKia    C    T        0      0        2 
  24 chr24_22236158     AOna    C    T        0      0        2 
  24 chr24_22236158     ASom    C    T        0      0        2 
  24 chr24_22236158     HCab    C    T        0      0        2 
  24 chr24_22236158     HPrz    C    T        0      0        2 
  24 chr24_22236158     ZBoe    C    T      0.5      1        2 
  24 chr24_22236158     ZGre    C    T        0      0        2 
  24 chr24_22236158     ZHar    C    T        0      0        2 
  24 chr24_22236158   Sample    C    T        0      0        2 
  24 chr24_22236414     AAsi    C    A        0      0        2 
  24 chr24_22236414     AKia    C    A        0      0        2 
  24 chr24_22236414     AOna    C    A        0      0        2 
  24 chr24_22236414     ASom    C    A        0      0        2 
  24 chr24_22236414     HCab    C    A        0      0        2 
  24 chr24_22236414     HPrz    C    A        0      0        2 
  24 chr24_22236414     ZBoe    C    A      0.5      1        2 
  24 chr24_22236414     ZGre    C    A        0      0        2 
  24 chr24_22236414     ZHar    C    A        0      0        2 
  24 chr24_22236414   Sample    C    A        0      0        2 
  24 chr24_22237199     AAsi    A    G        0      0        2 
  24 chr24_22237199     AKia    A    G        0      0        2 
  24 chr24_22237199     AOna    A    G        0      0        2 
  24 chr24_22237199     ASom    A    G        0      0        2 
  24 chr24_22237199     HCab    A    G        1      2        2 
  24 chr24_22237199     HPrz    A    G        1      2        2 
  24 chr24_22237199     ZBoe    A    G        0      0        2 
  24 chr24_22237199     ZGre    A    G        0      0        2 
  24 chr24_22237199     ZHar    A    G        0      0        2 
  24 chr24_22237199   Sample    A    G        0      0        2 
  24 chr24_22238378     AAsi    A    G      0.5      1        2 
  24 chr24_22238378     AKia    A    G        0      0        2 
  24 chr24_22238378     AOna    A    G        0      0        2 
  24 chr24_22238378     ASom    A    G        0      0        2 
  24 chr24_22238378     HCab    A    G        0      0        2 
  24 chr24_22238378     HPrz    A    G        0      0        2 
  24 chr24_22238378     ZBoe    A    G        1      2        2 
  24 chr24_22238378     ZGre    A    G        1      2        2 
  24 chr24_22238378     ZHar    A    G        1      2        2 
  24 chr24_22238378   Sample    A    G        1      2        2 
  24 chr24_22238828     AAsi    T    C        0      0        2 
  24 chr24_22238828     AKia    T    C        0      0        2 
  24 chr24_22238828     AOna    T    C        0      0        2 
  24 chr24_22238828     ASom    T    C        0      0        2 
  24 chr24_22238828     HCab    T    C        1      2        2 
  24 chr24_22238828     HPrz    T    C        1      2        2 
  24 chr24_22238828     ZBoe    T    C        0      0        2 
  24 chr24_22238828     ZGre    T    C        0      0        2 
  24 chr24_22238828     ZHar    T    C        0      0        2 
  24 chr24_22238828   Sample    T    C        0      0        2 
  24 chr24_22239270     AAsi    G    C        0      0        2 
  24 chr24_22239270     AKia    G    C        0      0        2 
  24 chr24_22239270     AOna    G    C        0      0        2 
  24 chr24_22239270     ASom    G    C        0      0        2 
  24 chr24_22239270     HCab    G    C        1      2        2 
  24 chr24_22239270     HPrz    G    C        1      2        2 
  24 chr24_22239270     ZBoe    G    C        0      0        2 
  24 chr24_22239270     ZGre    G    C        0      0        2 
  24 chr24_22239270     ZHar    G    C        0      0        2 
  24 chr24_22239270   Sample    G    C        0      0        2 
  24 chr24_22246219     AAsi    G    A        0      0        2 
  24 chr24_22246219     AKia    G    A        0      0        2 
  24 chr24_22246219     AOna    G    A        0      0        2 
  24 chr24_22246219     ASom    G    A        0      0        2 
  24 chr24_22246219     HCab    G    A        0      0        2 
  24 chr24_22246219     HPrz    G    A        0      0        2 
  24 chr24_22246219     ZBoe    G    A        0      0        2 
  24 chr24_22246219     ZGre    G    A        1      2        2 
  24 chr24_22246219     ZHar    G    A        0      0        2 
  24 chr24_22246219   Sample    G    A        0      0        2 
  24 chr24_22254045     AAsi    G    A        0      0        2 
  24 chr24_22254045     AKia    G    A        1      2        2 
  24 chr24_22254045     AOna    G    A        0      0        2 
  24 chr24_22254045     ASom    G    A        0      0        2 
  24 chr24_22254045     HCab    G    A        0      0        2 
  24 chr24_22254045     HPrz    G    A        0      0        2 
  24 chr24_22254045     ZBoe    G    A        0      0        2 
  24 chr24_22254045     ZGre    G    A        0      0        2 
  24 chr24_22254045     ZHar    G    A        0      0        2 
  24 chr24_22254045   Sample    G    A        0      0        2 
  24 chr24_22254686     AAsi    A    G        0      0        2 
  24 chr24_22254686     AKia    A    G        0      0        2 
  24 chr24_22254686     AOna    A    G        0      0        2 
  24 chr24_22254686     ASom    A    G        0      0        2 
  24 chr24_22254686     HCab    A    G        1      2        2 
  24 chr24_22254686     HPrz    A    G        0      0        2 
  24 chr24_22254686     ZBoe    A    G        0      0        2 
  24 chr24_22254686     ZGre    A    G        0      0        2 
  24 chr24_22254686     ZHar    A    G        0      0        2 
  24 chr24_22254686   Sample    A    G        0      0        2 
  24 chr24_22255323     AAsi    T    C        0      0        2 
  24 chr24_22255323     AKia    T    C        0      0        2 
  24 chr24_22255323     AOna    T    C        0      0        2 
  24 chr24_22255323     ASom    T    C        1      2        2 
  24 chr24_22255323     HCab    T    C        0      0        2 
  24 chr24_22255323     HPrz    T    C        0      0        2 
  24 chr24_22255323     ZBoe    T    C        0      0        2 
  24 chr24_22255323     ZGre    T    C        0      0        2 
  24 chr24_22255323     ZHar    T    C        0      0        2 
  24 chr24_22255323   Sample    T    C        0      0        2 
  24 chr24_22257425     AAsi    G    A        0      0        2 
  24 chr24_22257425     AKia    G    A        0      0        2 
  24 chr24_22257425     AOna    G    A        0      0        2 
  24 chr24_22257425     ASom    G    A        0      0        2 
  24 chr24_22257425     HCab    G    A        1      2        2 
  24 chr24_22257425     HPrz    G    A        1      2        2 
  24 chr24_22257425     ZBoe    G    A        0      0        2 
  24 chr24_22257425     ZGre    G    A        0      0        2 
  24 chr24_22257425     ZHar    G    A        0      0        2 
  24 chr24_22257425   Sample    G    A        0      0        2 
  24 chr24_22258426     AAsi    G    T        0      0        2 
  24 chr24_22258426     AKia    G    T        0      0        2 
  24 chr24_22258426     AOna    G    T        0      0        2 
  24 chr24_22258426     ASom    G    T        0      0        2 
  24 chr24_22258426     HCab    G    T        0      0        2 
  24 chr24_22258426     HPrz    G    T        1      2        2 
  24 chr24_22258426     ZBoe    G    T        0      0        2 
  24 chr24_22258426     ZGre    G    T        0      0        2 
  24 chr24_22258426     ZHar    G    T        0      0        2 
  24 chr24_22258426   Sample    G    T        0      0        2 
  24 chr24_22265284     AAsi    C    T        0      0        2 
  24 chr24_22265284     AKia    C    T        0      0        2 
  24 chr24_22265284     AOna    C    T        0      0        2 
  24 chr24_22265284     ASom    C    T        0      0        2 
  24 chr24_22265284     HCab    C    T        1      2        2 
  24 chr24_22265284     HPrz    C    T        1      2        2 
  24 chr24_22265284     ZBoe    C    T        0      0        2 
  24 chr24_22265284     ZGre    C    T        0      0        2 
  24 chr24_22265284     ZHar    C    T        0      0        2 
  24 chr24_22265284   Sample    C    T        0      0        2 
  24 chr24_22267758     AAsi    T    C        0      0        2 
  24 chr24_22267758     AKia    T    C        0      0        2 
  24 chr24_22267758     AOna    T    C        0      0        2 
  24 chr24_22267758     ASom    T    C        0      0        2 
  24 chr24_22267758     HCab    T    C        0      0        2 
  24 chr24_22267758     HPrz    T    C        0      0        2 
  24 chr24_22267758     ZBoe    T    C        1      2        2 
  24 chr24_22267758     ZGre    T    C        1      2        2 
  24 chr24_22267758     ZHar    T    C        1      2        2 
  24 chr24_22267758   Sample    T    C        0      0        2 
  24 chr24_22268249     AAsi    T    C        0      0        2 
  24 chr24_22268249     AKia    T    C        0      0        2 
  24 chr24_22268249     AOna    T    C        0      0        2 
  24 chr24_22268249     ASom    T    C        0      0        2 
  24 chr24_22268249     HCab    T    C        0      0        2 
  24 chr24_22268249     HPrz    T    C        0      0        2 
  24 chr24_22268249     ZBoe    T    C        0      0        2 
  24 chr24_22268249     ZGre    T    C        1      2        2 
  24 chr24_22268249     ZHar    T    C        0      0        2 
  24 chr24_22268249   Sample    T    C        0      0        2 
  24 chr24_22269408     AAsi    T    C        0      0        2 
  24 chr24_22269408     AKia    T    C        0      0        2 
  24 chr24_22269408     AOna    T    C        0      0        2 
  24 chr24_22269408     ASom    T    C        0      0        2 
  24 chr24_22269408     HCab    T    C        1      2        2 
  24 chr24_22269408     HPrz    T    C        1      2        2 
  24 chr24_22269408     ZBoe    T    C        0      0        2 
  24 chr24_22269408     ZGre    T    C        0      0        2 
  24 chr24_22269408     ZHar    T    C        0      0        2 
  24 chr24_22269408   Sample    T    C        0      0        2 
  24 chr24_22271350     AAsi    T    C      0.5      1        2 
  24 chr24_22271350     AKia    T    C        0      0        2 
  24 chr24_22271350     AOna    T    C        0      0        2 
  24 chr24_22271350     ASom    T    C        0      0        2 
  24 chr24_22271350     HCab    T    C        0      0        2 
  24 chr24_22271350     HPrz    T    C        0      0        2 
  24 chr24_22271350     ZBoe    T    C        0      0        2 
  24 chr24_22271350     ZGre    T    C        0      0        2 
  24 chr24_22271350     ZHar    T    C      0.5      1        2 
  24 chr24_22271350   Sample    T    C        0      0        2 
  24 chr24_22273025     AAsi    A    C        0      0        2 
  24 chr24_22273025     AKia    A    C        0      0        2 
  24 chr24_22273025     AOna    A    C        0      0        2 
  24 chr24_22273025     ASom    A    C        0      0        2 
  24 chr24_22273025     HCab    A    C        1      2        2 
  24 chr24_22273025     HPrz    A    C        1      2        2 
  24 chr24_22273025     ZBoe    A    C        0      0        2 
  24 chr24_22273025     ZGre    A    C        0      0        2 
  24 chr24_22273025     ZHar    A    C        0      0        2 
  24 chr24_22273025   Sample    A    C        0      0        2 
  24 chr24_22273884     AAsi    G    A        0      0        2 
  24 chr24_22273884     AKia    G    A        0      0        2 
  24 chr24_22273884     AOna    G    A        0      0        2 
  24 chr24_22273884     ASom    G    A        0      0        2 
  24 chr24_22273884     HCab    G    A        1      2        2 
  24 chr24_22273884     HPrz    G    A        1      2        2 
  24 chr24_22273884     ZBoe    G    A        0      0        2 
  24 chr24_22273884     ZGre    G    A        0      0        2 
  24 chr24_22273884     ZHar    G    A        0      0        2 
  24 chr24_22273884   Sample    G    A        0      0        2 
  24 chr24_22283818     AAsi    G    T        0      0        2 
  24 chr24_22283818     AKia    G    T        0      0        2 
  24 chr24_22283818     AOna    G    T        0      0        2 
  24 chr24_22283818     ASom    G    T        0      0        2 
  24 chr24_22283818     HCab    G    T        1      2        2 
  24 chr24_22283818     HPrz    G    T        1      2        2 
  24 chr24_22283818     ZBoe    G    T        0      0        2 
  24 chr24_22283818     ZGre    G    T        0      0        2 
  24 chr24_22283818     ZHar    G    T        0      0        2 
  24 chr24_22283818   Sample    G    T        0      0        2 
  24 chr24_22287971     AAsi    A    G      0.5      1        2 
  24 chr24_22287971     AKia    A    G        0      0        2 
  24 chr24_22287971     AOna    A    G        0      0        2 
  24 chr24_22287971     ASom    A    G        0      0        2 
  24 chr24_22287971     HCab    A    G        0      0        2 
  24 chr24_22287971     HPrz    A    G        0      0        2 
  24 chr24_22287971     ZBoe    A    G        0      0        2 
  24 chr24_22287971     ZGre    A    G        0      0        2 
  24 chr24_22287971     ZHar    A    G        0      0        2 
  24 chr24_22287971   Sample    A    G        0      0        2 
  24 chr24_22288648     AAsi    A    G        0      0        2 
  24 chr24_22288648     AKia    A    G        0      0        2 
  24 chr24_22288648     AOna    A    G        0      0        2 
  24 chr24_22288648     ASom    A    G        0      0        2 
  24 chr24_22288648     HCab    A    G        0      0        2 
  24 chr24_22288648     HPrz    A    G        0      0        2 
  24 chr24_22288648     ZBoe    A    G      0.5      1        2 
  24 chr24_22288648     ZGre    A    G        0      0        2 
  24 chr24_22288648     ZHar    A    G        0      0        2 
  24 chr24_22288648   Sample    A    G        0      0        2 
  24 chr24_22291684     AAsi    T    G        0      0        2 
  24 chr24_22291684     AKia    T    G        0      0        2 
  24 chr24_22291684     AOna    T    G      0.5      1        2 
  24 chr24_22291684     ASom    T    G        0      0        2 
  24 chr24_22291684     HCab    T    G        0      0        2 
  24 chr24_22291684     HPrz    T    G        0      0        2 
  24 chr24_22291684     ZBoe    T    G        0      0        2 
  24 chr24_22291684     ZGre    T    G        0      0        2 
  24 chr24_22291684     ZHar    T    G        0      0        2 
  24 chr24_22291684   Sample    T    G        0      0        2 
  24 chr24_22294892     AAsi    C    T        0      0        2 
  24 chr24_22294892     AKia    C    T        0      0        2 
  24 chr24_22294892     AOna    C    T        0      0        2 
  24 chr24_22294892     ASom    C    T        0      0        2 
  24 chr24_22294892     HCab    C    T        1      2        2 
  24 chr24_22294892     HPrz    C    T        1      2        2 
  24 chr24_22294892     ZBoe    C    T        0      0        2 
  24 chr24_22294892     ZGre    C    T        0      0        2 
  24 chr24_22294892     ZHar    C    T        0      0        2 
  24 chr24_22294892   Sample    C    T        0      0        2 
  24 chr24_22300074     AAsi    C    G        0      0        2 
  24 chr24_22300074     AKia    C    G        0      0        2 
  24 chr24_22300074     AOna    C    G        0      0        2 
  24 chr24_22300074     ASom    C    G        0      0        2 
  24 chr24_22300074     HCab    C    G        1      2        2 
  24 chr24_22300074     HPrz    C    G        1      2        2 
  24 chr24_22300074     ZBoe    C    G        0      0        2 
  24 chr24_22300074     ZGre    C    G        0      0        2 
  24 chr24_22300074     ZHar    C    G        0      0        2 
  24 chr24_22300074   Sample    C    G        0      0        2 
  24 chr24_22305839     AAsi    C    G        1      2        2 
  24 chr24_22305839     AKia    C    G        0      0        2 
  24 chr24_22305839     AOna    C    G        0      0        2 
  24 chr24_22305839     ASom    C    G        1      2        2 
  24 chr24_22305839     HCab    C    G        0      0        2 
  24 chr24_22305839     HPrz    C    G        0      0        2 
  24 chr24_22305839     ZBoe    C    G        0      0        2 
  24 chr24_22305839     ZGre    C    G        0      0        2 
  24 chr24_22305839     ZHar    C    G        0      0        2 
  24 chr24_22305839   Sample    C    G        1      2        2 
  24 chr24_22307047     AAsi    T    C        0      0        2 
  24 chr24_22307047     AKia    T    C        0      0        2 
  24 chr24_22307047     AOna    T    C      0.5      1        2 
  24 chr24_22307047     ASom    T    C        0      0        2 
  24 chr24_22307047     HCab    T    C        0      0        2 
  24 chr24_22307047     HPrz    T    C        0      0        2 
  24 chr24_22307047     ZBoe    T    C        0      0        2 
  24 chr24_22307047     ZGre    T    C        0      0        2 
  24 chr24_22307047     ZHar    T    C        0      0        2 
  24 chr24_22307047   Sample    T    C        0      0        2 
  24 chr24_22308868     AAsi    G    A        0      0        2 
  24 chr24_22308868     AKia    G    A        0      0        2 
  24 chr24_22308868     AOna    G    A        0      0        2 
  24 chr24_22308868     ASom    G    A        0      0        2 
  24 chr24_22308868     HCab    G    A        1      2        2 
  24 chr24_22308868     HPrz    G    A        1      2        2 
  24 chr24_22308868     ZBoe    G    A        0      0        2 
  24 chr24_22308868     ZGre    G    A        0      0        2 
  24 chr24_22308868     ZHar    G    A        0      0        2 
  24 chr24_22308868   Sample    G    A        0      0        2 
  24 chr24_22309687     AAsi    A    G        0      0        2 
  24 chr24_22309687     AKia    A    G      0.5      1        2 
  24 chr24_22309687     AOna    A    G        0      0        2 
  24 chr24_22309687     ASom    A    G        0      0        2 
  24 chr24_22309687     HCab    A    G        0      0        2 
  24 chr24_22309687     HPrz    A    G        0      0        2 
  24 chr24_22309687     ZBoe    A    G        0      0        2 
  24 chr24_22309687     ZGre    A    G        0      0        2 
  24 chr24_22309687     ZHar    A    G        0      0        2 
  24 chr24_22309687   Sample    A    G        0      0        2 
  24 chr24_22314743     AAsi    T    C        0      0        2 
  24 chr24_22314743     AKia    T    C        0      0        2 
  24 chr24_22314743     AOna    T    C        0      0        2 
  24 chr24_22314743     ASom    T    C        0      0        2 
  24 chr24_22314743     HCab    T    C        0      0        2 
  24 chr24_22314743     HPrz    T    C        0      0        2 
  24 chr24_22314743     ZBoe    T    C        0      0        2 
  24 chr24_22314743     ZGre    T    C        1      2        2 
  24 chr24_22314743     ZHar    T    C        0      0        2 
  24 chr24_22314743   Sample    T    C        0      0        2 
  24 chr24_22323489     AAsi    T    C        0      0        2 
  24 chr24_22323489     AKia    T    C        0      0        2 
  24 chr24_22323489     AOna    T    C        0      0        2 
  24 chr24_22323489     ASom    T    C        0      0        2 
  24 chr24_22323489     HCab    T    C        0      0        2 
  24 chr24_22323489     HPrz    T    C        0      0        2 
  24 chr24_22323489     ZBoe    T    C        0      0        2 
  24 chr24_22323489     ZGre    T    C        1      2        2 
  24 chr24_22323489     ZHar    T    C        0      0        2 
  24 chr24_22323489   Sample    T    C        0      0        2 
  24 chr24_22324532     AAsi    T    C        0      0        2 
  24 chr24_22324532     AKia    T    C        0      0        2 
  24 chr24_22324532     AOna    T    C        0      0        2 
  24 chr24_22324532     ASom    T    C        0      0        2 
  24 chr24_22324532     HCab    T    C        1      2        2 
  24 chr24_22324532     HPrz    T    C        1      2        2 
  24 chr24_22324532     ZBoe    T    C        0      0        2 
  24 chr24_22324532     ZGre    T    C        0      0        2 
  24 chr24_22324532     ZHar    T    C        0      0        2 
  24 chr24_22324532   Sample    T    C        0      0        2 
  24 chr24_22324631     AAsi    G    A        0      0        2 
  24 chr24_22324631     AKia    G    A        0      0        2 
  24 chr24_22324631     AOna    G    A        0      0        2 
  24 chr24_22324631     ASom    G    A        0      0        2 
  24 chr24_22324631     HCab    G    A        1      2        2 
  24 chr24_22324631     HPrz    G    A        1      2        2 
  24 chr24_22324631     ZBoe    G    A        0      0        2 
  24 chr24_22324631     ZGre    G    A        0      0        2 
  24 chr24_22324631     ZHar    G    A        0      0        2 
  24 chr24_22324631   Sample    G    A        0      0        2 
  24 chr24_22329710     AAsi    T    C        0      0        2 
  24 chr24_22329710     AKia    T    C        0      0        2 
  24 chr24_22329710     AOna    T    C        0      0        2 
  24 chr24_22329710     ASom    T    C        0      0        2 
  24 chr24_22329710     HCab    T    C        0      0        2 
  24 chr24_22329710     HPrz    T    C        0      0        2 
  24 chr24_22329710     ZBoe    T    C      0.5      1        2 
  24 chr24_22329710     ZGre    T    C        0      0        2 
  24 chr24_22329710     ZHar    T    C        1      2        2 
  24 chr24_22329710   Sample    T    C        0      0        2 
  24 chr24_22330621     AAsi    A    G        1      2        2 
  24 chr24_22330621     AKia    A    G        0      0        2 
  24 chr24_22330621     AOna    A    G        0      0        2 
  24 chr24_22330621     ASom    A    G        1      2        2 
  24 chr24_22330621     HCab    A    G        0      0        2 
  24 chr24_22330621     HPrz    A    G        0      0        2 
  24 chr24_22330621     ZBoe    A    G        0      0        2 
  24 chr24_22330621     ZGre    A    G        1      2        2 
  24 chr24_22330621     ZHar    A    G        0      0        2 
  24 chr24_22330621   Sample    A    G        1      2        2 
  24 chr24_22334746     AAsi    T    C        0      0        2 
  24 chr24_22334746     AKia    T    C        0      0        2 
  24 chr24_22334746     AOna    T    C        0      0        2 
  24 chr24_22334746     ASom    T    C        0      0        2 
  24 chr24_22334746     HCab    T    C        1      2        2 
  24 chr24_22334746     HPrz    T    C        1      2        2 
  24 chr24_22334746     ZBoe    T    C        0      0        2 
  24 chr24_22334746     ZGre    T    C        0      0        2 
  24 chr24_22334746     ZHar    T    C        0      0        2 
  24 chr24_22334746   Sample    T    C        0      0        2 
  24 chr24_22337984     AAsi    G    C        0      0        2 
  24 chr24_22337984     AKia    G    C        0      0        2 
  24 chr24_22337984     AOna    G    C        0      0        2 
  24 chr24_22337984     ASom    G    C        0      0        2 
  24 chr24_22337984     HCab    G    C        0      0        2 
  24 chr24_22337984     HPrz    G    C        0      0        2 
  24 chr24_22337984     ZBoe    G    C        0      0        2 
  24 chr24_22337984     ZGre    G    C        1      2        2 
  24 chr24_22337984     ZHar    G    C        0      0        2 
  24 chr24_22337984   Sample    G    C        0      0        2 
  24 chr24_22339811     AAsi    G    A        0      0        2 
  24 chr24_22339811     AKia    G    A        0      0        2 
  24 chr24_22339811     AOna    G    A        0      0        2 
  24 chr24_22339811     ASom    G    A        0      0        2 
  24 chr24_22339811     HCab    G    A        0      0        2 
  24 chr24_22339811     HPrz    G    A        0      0        2 
  24 chr24_22339811     ZBoe    G    A        0      0        2 
  24 chr24_22339811     ZGre    G    A        1      2        2 
  24 chr24_22339811     ZHar    G    A        0      0        2 
  24 chr24_22339811   Sample    G    A        0      0        2 
  24 chr24_22345060     AAsi    C    T        0      0        2 
  24 chr24_22345060     AKia    C    T        0      0        2 
  24 chr24_22345060     AOna    C    T        0      0        2 
  24 chr24_22345060     ASom    C    T        0      0        2 
  24 chr24_22345060     HCab    C    T        0      0        2 
  24 chr24_22345060     HPrz    C    T        0      0        2 
  24 chr24_22345060     ZBoe    C    T        0      0        2 
  24 chr24_22345060     ZGre    C    T        1      2        2 
  24 chr24_22345060     ZHar    C    T        0      0        2 
  24 chr24_22345060   Sample    C    T        0      0        2 
  24 chr24_22345363     AAsi    T    C        0      0        2 
  24 chr24_22345363     AKia    T    C        0      0        2 
  24 chr24_22345363     AOna    T    C        0      0        2 
  24 chr24_22345363     ASom    T    C        0      0        2 
  24 chr24_22345363     HCab    T    C        0      0        2 
  24 chr24_22345363     HPrz    T    C        0      0        2 
  24 chr24_22345363     ZBoe    T    C        0      0        2 
  24 chr24_22345363     ZGre    T    C        0      0        2 
  24 chr24_22345363     ZHar    T    C        1      2        2 
  24 chr24_22345363   Sample    T    C        0      0        2 
  24 chr24_22345907     AAsi    C    T        0      0        2 
  24 chr24_22345907     AKia    C    T        0      0        2 
  24 chr24_22345907     AOna    C    T        0      0        2 
  24 chr24_22345907     ASom    C    T        1      2        2 
  24 chr24_22345907     HCab    C    T        0      0        2 
  24 chr24_22345907     HPrz    C    T        0      0        2 
  24 chr24_22345907     ZBoe    C    T        0      0        2 
  24 chr24_22345907     ZGre    C    T        0      0        2 
  24 chr24_22345907     ZHar    C    T        0      0        2 
  24 chr24_22345907   Sample    C    T        0      0        2 
  24 chr24_22360529     AAsi    A    G        0      0        2 
  24 chr24_22360529     AKia    A    G        1      2        2 
  24 chr24_22360529     AOna    A    G        1      2        2 
  24 chr24_22360529     ASom    A    G        0      0        2 
  24 chr24_22360529     HCab    A    G        0      0        2 
  24 chr24_22360529     HPrz    A    G        0      0        2 
  24 chr24_22360529     ZBoe    A    G        0      0        2 
  24 chr24_22360529     ZGre    A    G        0      0        2 
  24 chr24_22360529     ZHar    A    G        0      0        2 
  24 chr24_22360529   Sample    A    G        0      0        2 
  24 chr24_22364157     AAsi    A    G        0      0        2 
  24 chr24_22364157     AKia    A    G        0      0        2 
  24 chr24_22364157     AOna    A    G      0.5      1        2 
  24 chr24_22364157     ASom    A    G        0      0        2 
  24 chr24_22364157     HCab    A    G        0      0        2 
  24 chr24_22364157     HPrz    A    G        0      0        2 
  24 chr24_22364157     ZBoe    A    G        0      0        2 
  24 chr24_22364157     ZGre    A    G        0      0        2 
  24 chr24_22364157     ZHar    A    G        0      0        2 
  24 chr24_22364157   Sample    A    G        0      0        2 
  24 chr24_22373153     AAsi    C    T        0      0        2 
  24 chr24_22373153     AKia    C    T        0      0        2 
  24 chr24_22373153     AOna    C    T        0      0        2 
  24 chr24_22373153     ASom    C    T        1      2        2 
  24 chr24_22373153     HCab    C    T        0      0        2 
  24 chr24_22373153     HPrz    C    T        0      0        2 
  24 chr24_22373153     ZBoe    C    T        0      0        2 
  24 chr24_22373153     ZGre    C    T        0      0        2 
  24 chr24_22373153     ZHar    C    T        0      0        2 
  24 chr24_22373153   Sample    C    T        1      2        2 
  24 chr24_22373285     AAsi    G    A      0.5      1        2 
  24 chr24_22373285     AKia    G    A        0      0        2 
  24 chr24_22373285     AOna    G    A        0      0        2 
  24 chr24_22373285     ASom    G    A        1      2        2 
  24 chr24_22373285     HCab    G    A        0      0        2 
  24 chr24_22373285     HPrz    G    A        0      0        2 
  24 chr24_22373285     ZBoe    G    A        0      0        2 
  24 chr24_22373285     ZGre    G    A        0      0        2 
  24 chr24_22373285     ZHar    G    A        0      0        2 
  24 chr24_22373285   Sample    G    A        1      2        2 
  24 chr24_22374927     AAsi    A    T        0      0        2 
  24 chr24_22374927     AKia    A    T        0      0        2 
  24 chr24_22374927     AOna    A    T        0      0        2 
  24 chr24_22374927     ASom    A    T        0      0        2 
  24 chr24_22374927     HCab    A    T        1      2        2 
  24 chr24_22374927     HPrz    A    T        1      2        2 
  24 chr24_22374927     ZBoe    A    T        0      0        2 
  24 chr24_22374927     ZGre    A    T        0      0        2 
  24 chr24_22374927     ZHar    A    T        0      0        2 
  24 chr24_22374927   Sample    A    T        0      0        2 
  24 chr24_22374975     AAsi    T    C        0      0        2 
  24 chr24_22374975     AKia    T    C        0      0        2 
  24 chr24_22374975     AOna    T    C      0.5      1        2 
  24 chr24_22374975     ASom    T    C        0      0        2 
  24 chr24_22374975     HCab    T    C        0      0        2 
  24 chr24_22374975     HPrz    T    C        0      0        2 
  24 chr24_22374975     ZBoe    T    C        0      0        2 
  24 chr24_22374975     ZGre    T    C        0      0        2 
  24 chr24_22374975     ZHar    T    C        0      0        2 
  24 chr24_22374975   Sample    T    C        0      0        2 
  24 chr24_22377410     AAsi    A    G        0      0        2 
  24 chr24_22377410     AKia    A    G        0      0        2 
  24 chr24_22377410     AOna    A    G        0      0        2 
  24 chr24_22377410     ASom    A    G        0      0        2 
  24 chr24_22377410     HCab    A    G        0      0        2 
  24 chr24_22377410     HPrz    A    G        0      0        2 
  24 chr24_22377410     ZBoe    A    G      0.5      1        2 
  24 chr24_22377410     ZGre    A    G        0      0        2 
  24 chr24_22377410     ZHar    A    G        0      0        2 
  24 chr24_22377410   Sample    A    G        0      0        2 
  24 chr24_22377899     AAsi    A    G        1      2        2 
  24 chr24_22377899     AKia    A    G        0      0        2 
  24 chr24_22377899     AOna    A    G      0.5      1        2 
  24 chr24_22377899     ASom    A    G        1      2        2 
  24 chr24_22377899     HCab    A    G        0      0        2 
  24 chr24_22377899     HPrz    A    G        0      0        2 
  24 chr24_22377899     ZBoe    A    G        0      0        2 
  24 chr24_22377899     ZGre    A    G        0      0        2 
  24 chr24_22377899     ZHar    A    G        0      0        2 
  24 chr24_22377899   Sample    A    G        1      2        2 
  24 chr24_22380370     AAsi    T    G      0.5      1        2 
  24 chr24_22380370     AKia    T    G        0      0        2 
  24 chr24_22380370     AOna    T    G        0      0        2 
  24 chr24_22380370     ASom    T    G        0      0        2 
  24 chr24_22380370     HCab    T    G        0      0        2 
  24 chr24_22380370     HPrz    T    G        0      0        2 
  24 chr24_22380370     ZBoe    T    G        0      0        2 
  24 chr24_22380370     ZGre    T    G        0      0        2 
  24 chr24_22380370     ZHar    T    G        0      0        2 
  24 chr24_22380370   Sample    T    G        0      0        2 
  24 chr24_22391449     AAsi    T    C        1      2        2 
  24 chr24_22391449     AKia    T    C        1      2        2 
  24 chr24_22391449     AOna    T    C        1      2        2 
  24 chr24_22391449     ASom    T    C        1      2        2 
  24 chr24_22391449     HCab    T    C        0      0        2 
  24 chr24_22391449     HPrz    T    C        0      0        2 
  24 chr24_22391449     ZBoe    T    C        0      0        2 
  24 chr24_22391449     ZGre    T    C        0      0        2 
  24 chr24_22391449     ZHar    T    C        0      0        2 
  24 chr24_22391449   Sample    T    C        1      2        2 
  24 chr24_22393709     AAsi    C    G        0      0        2 
  24 chr24_22393709     AKia    C    G        0      0        2 
  24 chr24_22393709     AOna    C    G        0      0        2 
  24 chr24_22393709     ASom    C    G        0      0        2 
  24 chr24_22393709     HCab    C    G        0      0        2 
  24 chr24_22393709     HPrz    C    G        0      0        2 
  24 chr24_22393709     ZBoe    C    G      0.5      1        2 
  24 chr24_22393709     ZGre    C    G        0      0        2 
  24 chr24_22393709     ZHar    C    G        0      0        2 
  24 chr24_22393709   Sample    C    G        0      0        2 
  24 chr24_22393767     AAsi    T    C      0.5      1        2 
  24 chr24_22393767     AKia    T    C        0      0        2 
  24 chr24_22393767     AOna    T    C        0      0        2 
  24 chr24_22393767     ASom    T    C        0      0        2 
  24 chr24_22393767     HCab    T    C        0      0        2 
  24 chr24_22393767     HPrz    T    C        0      0        2 
  24 chr24_22393767     ZBoe    T    C        0      0        2 
  24 chr24_22393767     ZGre    T    C        0      0        2 
  24 chr24_22393767     ZHar    T    C        0      0        2 
  24 chr24_22393767   Sample    T    C        1      2        2 
  24 chr24_22403606     AAsi    A    G        0      0        2 
  24 chr24_22403606     AKia    A    G        0      0        2 
  24 chr24_22403606     AOna    A    G        0      0        2 
  24 chr24_22403606     ASom    A    G        0      0        2 
  24 chr24_22403606     HCab    A    G        1      2        2 
  24 chr24_22403606     HPrz    A    G        1      2        2 
  24 chr24_22403606     ZBoe    A    G        0      0        2 
  24 chr24_22403606     ZGre    A    G        0      0        2 
  24 chr24_22403606     ZHar    A    G        0      0        2 
  24 chr24_22403606   Sample    A    G        0      0        2 
  24 chr24_22404213     AAsi    C    T        0      0        2 
  24 chr24_22404213     AKia    C    T        0      0        2 
  24 chr24_22404213     AOna    C    T        0      0        2 
  24 chr24_22404213     ASom    C    T        0      0        2 
  24 chr24_22404213     HCab    C    T        0      0        2 
  24 chr24_22404213     HPrz    C    T        0      0        2 
  24 chr24_22404213     ZBoe    C    T      0.5      1        2 
  24 chr24_22404213     ZGre    C    T        0      0        2 
  24 chr24_22404213     ZHar    C    T        1      2        2 
  24 chr24_22404213   Sample    C    T        0      0        2 
  24 chr24_22406629     AAsi    T    A        0      0        2 
  24 chr24_22406629     AKia    T    A        0      0        2 
  24 chr24_22406629     AOna    T    A        0      0        2 
  24 chr24_22406629     ASom    T    A        0      0        2 
  24 chr24_22406629     HCab    T    A      0.5      1        2 
  24 chr24_22406629     HPrz    T    A        0      0        2 
  24 chr24_22406629     ZBoe    T    A        0      0        2 
  24 chr24_22406629     ZGre    T    A        0      0        2 
  24 chr24_22406629     ZHar    T    A        0      0        2 
  24 chr24_22406629   Sample    T    A        0      0        2 
  24 chr24_22407308     AAsi    C    T        1      2        2 
  24 chr24_22407308     AKia    C    T        0      0        2 
  24 chr24_22407308     AOna    C    T        0      0        2 
  24 chr24_22407308     ASom    C    T        1      2        2 
  24 chr24_22407308     HCab    C    T        0      0        2 
  24 chr24_22407308     HPrz    C    T        0      0        2 
  24 chr24_22407308     ZBoe    C    T        0      0        2 
  24 chr24_22407308     ZGre    C    T        0      0        2 
  24 chr24_22407308     ZHar    C    T        0      0        2 
  24 chr24_22407308   Sample    C    T        1      2        2 
  24 chr24_22426011     AAsi    A    G        0      0        2 
  24 chr24_22426011     AKia    A    G        1      2        2 
  24 chr24_22426011     AOna    A    G        1      2        2 
  24 chr24_22426011     ASom    A    G        0      0        2 
  24 chr24_22426011     HCab    A    G        0      0        2 
  24 chr24_22426011     HPrz    A    G        0      0        2 
  24 chr24_22426011     ZBoe    A    G        0      0        2 
  24 chr24_22426011     ZGre    A    G        0      0        2 
  24 chr24_22426011     ZHar    A    G        0      0        2 
  24 chr24_22426011   Sample    A    G        0      0        2 
  24 chr24_22428472     AAsi    C    T        0      0        2 
  24 chr24_22428472     AKia    C    T        0      0        2 
  24 chr24_22428472     AOna    C    T        0      0        2 
  24 chr24_22428472     ASom    C    T        0      0        2 
  24 chr24_22428472     HCab    C    T        1      2        2 
  24 chr24_22428472     HPrz    C    T        1      2        2 
  24 chr24_22428472     ZBoe    C    T        0      0        2 
  24 chr24_22428472     ZGre    C    T        0      0        2 
  24 chr24_22428472     ZHar    C    T        0      0        2 
  24 chr24_22428472   Sample    C    T        0      0        2 
  24 chr24_22432398     AAsi    A    G        0      0        2 
  24 chr24_22432398     AKia    A    G        0      0        2 
  24 chr24_22432398     AOna    A    G        0      0        2 
  24 chr24_22432398     ASom    A    G        0      0        2 
  24 chr24_22432398     HCab    A    G      0.5      1        2 
  24 chr24_22432398     HPrz    A    G        0      0        2 
  24 chr24_22432398     ZBoe    A    G        0      0        2 
  24 chr24_22432398     ZGre    A    G        0      0        2 
  24 chr24_22432398     ZHar    A    G        0      0        2 
  24 chr24_22432398   Sample    A    G        0      0        2 
  24 chr24_22437996     AAsi    C    T        0      0        2 
  24 chr24_22437996     AKia    C    T        0      0        2 
  24 chr24_22437996     AOna    C    T        0      0        2 
  24 chr24_22437996     ASom    C    T        0      0        2 
  24 chr24_22437996     HCab    C    T        0      0        2 
  24 chr24_22437996     HPrz    C    T        0      0        2 
  24 chr24_22437996     ZBoe    C    T        0      0        2 
  24 chr24_22437996     ZGre    C    T        0      0        2 
  24 chr24_22437996     ZHar    C    T        1      2        2 
  24 chr24_22437996   Sample    C    T        0      0        2 
  24 chr24_22445191     AAsi    A    G        0      0        2 
  24 chr24_22445191     AKia    A    G        0      0        2 
  24 chr24_22445191     AOna    A    G        0      0        2 
  24 chr24_22445191     ASom    A    G        0      0        2 
  24 chr24_22445191     HCab    A    G      0.5      1        2 
  24 chr24_22445191     HPrz    A    G        0      0        2 
  24 chr24_22445191     ZBoe    A    G        0      0        2 
  24 chr24_22445191     ZGre    A    G        0      0        2 
  24 chr24_22445191     ZHar    A    G        0      0        2 
  24 chr24_22445191   Sample    A    G        0      0        2 
  24 chr24_22447720     AAsi    A    G        0      0        2 
  24 chr24_22447720     AKia    A    G        0      0        2 
  24 chr24_22447720     AOna    A    G        0      0        2 
  24 chr24_22447720     ASom    A    G        0      0        2 
  24 chr24_22447720     HCab    A    G        0      0        2 
  24 chr24_22447720     HPrz    A    G        0      0        2 
  24 chr24_22447720     ZBoe    A    G      0.5      1        2 
  24 chr24_22447720     ZGre    A    G        0      0        2 
  24 chr24_22447720     ZHar    A    G        0      0        2 
  24 chr24_22447720   Sample    A    G        0      0        2 
  24 chr24_22448807     AAsi    C    G        0      0        2 
  24 chr24_22448807     AKia    C    G        0      0        2 
  24 chr24_22448807     AOna    C    G        0      0        2 
  24 chr24_22448807     ASom    C    G        0      0        2 
  24 chr24_22448807     HCab    C    G        1      2        2 
  24 chr24_22448807     HPrz    C    G        1      2        2 
  24 chr24_22448807     ZBoe    C    G        0      0        2 
  24 chr24_22448807     ZGre    C    G        0      0        2 
  24 chr24_22448807     ZHar    C    G        0      0        2 
  24 chr24_22448807   Sample    C    G        0      0        2 
  24 chr24_22453773     AAsi    A    G        0      0        2 
  24 chr24_22453773     AKia    A    G        0      0        2 
  24 chr24_22453773     AOna    A    G        0      0        2 
  24 chr24_22453773     ASom    A    G        0      0        2 
  24 chr24_22453773     HCab    A    G        0      0        2 
  24 chr24_22453773     HPrz    A    G        0      0        2 
  24 chr24_22453773     ZBoe    A    G      0.5      1        2 
  24 chr24_22453773     ZGre    A    G        0      0        2 
  24 chr24_22453773     ZHar    A    G        0      0        2 
  24 chr24_22453773   Sample    A    G        0      0        2 
  24 chr24_22453860     AAsi    T    C        0      0        2 
  24 chr24_22453860     AKia    T    C        0      0        2 
  24 chr24_22453860     AOna    T    C        0      0        2 
  24 chr24_22453860     ASom    T    C        0      0        2 
  24 chr24_22453860     HCab    T    C        0      0        2 
  24 chr24_22453860     HPrz    T    C        0      0        2 
  24 chr24_22453860     ZBoe    T    C        0      0        2 
  24 chr24_22453860     ZGre    T    C        0      0        2 
  24 chr24_22453860     ZHar    T    C        1      2        2 
  24 chr24_22453860   Sample    T    C        0      0        2 
  24 chr24_22457446     AAsi    T    C        0      0        2 
  24 chr24_22457446     AKia    T    C        0      0        2 
  24 chr24_22457446     AOna    T    C        0      0        2 
  24 chr24_22457446     ASom    T    C        0      0        2 
  24 chr24_22457446     HCab    T    C        1      2        2 
  24 chr24_22457446     HPrz    T    C        1      2        2 
  24 chr24_22457446     ZBoe    T    C        0      0        2 
  24 chr24_22457446     ZGre    T    C        0      0        2 
  24 chr24_22457446     ZHar    T    C        0      0        2 
  24 chr24_22457446   Sample    T    C        0      0        2 
  24 chr24_22460865     AAsi    A    G        0      0        2 
  24 chr24_22460865     AKia    A    G        0      0        2 
  24 chr24_22460865     AOna    A    G        0      0        2 
  24 chr24_22460865     ASom    A    G        0      0        2 
  24 chr24_22460865     HCab    A    G        0      0        2 
  24 chr24_22460865     HPrz    A    G        1      2        2 
  24 chr24_22460865     ZBoe    A    G        0      0        2 
  24 chr24_22460865     ZGre    A    G        0      0        2 
  24 chr24_22460865     ZHar    A    G        0      0        2 
  24 chr24_22460865   Sample    A    G        0      0        2 
  24 chr24_22471597     AAsi    G    A        0      0        2 
  24 chr24_22471597     AKia    G    A        0      0        2 
  24 chr24_22471597     AOna    G    A        0      0        2 
  24 chr24_22471597     ASom    G    A        0      0        2 
  24 chr24_22471597     HCab    G    A        0      0        2 
  24 chr24_22471597     HPrz    G    A        0      0        2 
  24 chr24_22471597     ZBoe    G    A        0      0        2 
  24 chr24_22471597     ZGre    G    A        1      2        2 
  24 chr24_22471597     ZHar    G    A        0      0        2 
  24 chr24_22471597   Sample    G    A        0      0        2 
  24 chr24_22472395     AAsi    G    A        0      0        2 
  24 chr24_22472395     AKia    G    A        0      0        2 
  24 chr24_22472395     AOna    G    A        0      0        2 
  24 chr24_22472395     ASom    G    A        0      0        2 
  24 chr24_22472395     HCab    G    A        0      0        2 
  24 chr24_22472395     HPrz    G    A        0      0        2 
  24 chr24_22472395     ZBoe    G    A        0      0        2 
  24 chr24_22472395     ZGre    G    A        1      2        2 
  24 chr24_22472395     ZHar    G    A        0      0        2 
  24 chr24_22472395   Sample    G    A        0      0        2 
  24 chr24_22472621     AAsi    A    G        0      0        2 
  24 chr24_22472621     AKia    A    G        0      0        2 
  24 chr24_22472621     AOna    A    G        0      0        2 
  24 chr24_22472621     ASom    A    G        0      0        2 
  24 chr24_22472621     HCab    A    G        0      0        2 
  24 chr24_22472621     HPrz    A    G        0      0        2 
  24 chr24_22472621     ZBoe    A    G      0.5      1        2 
  24 chr24_22472621     ZGre    A    G        0      0        2 
  24 chr24_22472621     ZHar    A    G        0      0        2 
  24 chr24_22472621   Sample    A    G        0      0        2 
  24 chr24_22475869     AAsi    A    G        0      0        2 
  24 chr24_22475869     AKia    A    G        0      0        2 
  24 chr24_22475869     AOna    A    G        0      0        2 
  24 chr24_22475869     ASom    A    G        0      0        2 
  24 chr24_22475869     HCab    A    G        0      0        2 
  24 chr24_22475869     HPrz    A    G        0      0        2 
  24 chr24_22475869     ZBoe    A    G        0      0        2 
  24 chr24_22475869     ZGre    A    G        0      0        2 
  24 chr24_22475869     ZHar    A    G      0.5      1        2 
  24 chr24_22475869   Sample    A    G        0      0        2 
  24 chr24_22478690     AAsi    A    G        0      0        2 
  24 chr24_22478690     AKia    A    G        0      0        2 
  24 chr24_22478690     AOna    A    G        0      0        2 
  24 chr24_22478690     ASom    A    G        1      2        2 
  24 chr24_22478690     HCab    A    G        0      0        2 
  24 chr24_22478690     HPrz    A    G        0      0        2 
  24 chr24_22478690     ZBoe    A    G        0      0        2 
  24 chr24_22478690     ZGre    A    G        0      0        2 
  24 chr24_22478690     ZHar    A    G        0      0        2 
  24 chr24_22478690   Sample    A    G        0      0        2 
  24 chr24_22479153     AAsi    A    G        0      0        2 
  24 chr24_22479153     AKia    A    G        0      0        2 
  24 chr24_22479153     AOna    A    G        0      0        2 
  24 chr24_22479153     ASom    A    G        0      0        2 
  24 chr24_22479153     HCab    A    G        0      0        2 
  24 chr24_22479153     HPrz    A    G        0      0        2 
  24 chr24_22479153     ZBoe    A    G        0      0        2 
  24 chr24_22479153     ZGre    A    G        0      0        2 
  24 chr24_22479153     ZHar    A    G        1      2        2 
  24 chr24_22479153   Sample    A    G        0      0        2 
  24 chr24_22479942     AAsi    A    G        0      0        2 
  24 chr24_22479942     AKia    A    G        0      0        2 
  24 chr24_22479942     AOna    A    G        0      0        2 
  24 chr24_22479942     ASom    A    G        0      0        2 
  24 chr24_22479942     HCab    A    G        0      0        2 
  24 chr24_22479942     HPrz    A    G        0      0        2 
  24 chr24_22479942     ZBoe    A    G      0.5      1        2 
  24 chr24_22479942     ZGre    A    G        0      0        2 
  24 chr24_22479942     ZHar    A    G        0      0        2 
  24 chr24_22479942   Sample    A    G        0      0        2 
  24 chr24_22482392     AAsi    C    T        0      0        2 
  24 chr24_22482392     AKia    C    T        1      2        2 
  24 chr24_22482392     AOna    C    T        1      2        2 
  24 chr24_22482392     ASom    C    T        0      0        2 
  24 chr24_22482392     HCab    C    T        0      0        2 
  24 chr24_22482392     HPrz    C    T        0      0        2 
  24 chr24_22482392     ZBoe    C    T        0      0        2 
  24 chr24_22482392     ZGre    C    T        0      0        2 
  24 chr24_22482392     ZHar    C    T        0      0        2 
  24 chr24_22482392   Sample    C    T        0      0        2 
  24 chr24_22485784     AAsi    G    A        0      0        2 
  24 chr24_22485784     AKia    G    A        0      0        2 
  24 chr24_22485784     AOna    G    A        0      0        2 
  24 chr24_22485784     ASom    G    A        0      0        2 
  24 chr24_22485784     HCab    G    A        0      0        2 
  24 chr24_22485784     HPrz    G    A        0      0        2 
  24 chr24_22485784     ZBoe    G    A        1      2        2 
  24 chr24_22485784     ZGre    G    A        1      2        2 
  24 chr24_22485784     ZHar    G    A        1      2        2 
  24 chr24_22485784   Sample    G    A        0      0        2 
  24 chr24_22491002     AAsi    G    A        0      0        2 
  24 chr24_22491002     AKia    G    A        0      0        2 
  24 chr24_22491002     AOna    G    A        0      0        2 
  24 chr24_22491002     ASom    G    A        0      0        2 
  24 chr24_22491002     HCab    G    A        0      0        2 
  24 chr24_22491002     HPrz    G    A        0      0        2 
  24 chr24_22491002     ZBoe    G    A        0      0        2 
  24 chr24_22491002     ZGre    G    A        1      2        2 
  24 chr24_22491002     ZHar    G    A        0      0        2 
  24 chr24_22491002   Sample    G    A        0      0        2 
  24 chr24_22495165     AAsi    T    C        0      0        2 
  24 chr24_22495165     AKia    T    C        0      0        2 
  24 chr24_22495165     AOna    T    C        0      0        2 
  24 chr24_22495165     ASom    T    C        0      0        2 
  24 chr24_22495165     HCab    T    C        0      0        2 
  24 chr24_22495165     HPrz    T    C        0      0        2 
  24 chr24_22495165     ZBoe    T    C      0.5      1        2 
  24 chr24_22495165     ZGre    T    C        0      0        2 
  24 chr24_22495165     ZHar    T    C        0      0        2 
  24 chr24_22495165   Sample    T    C        0      0        2 
  24 chr24_22495533     AAsi    T    C        0      0        2 
  24 chr24_22495533     AKia    T    C        1      2        2 
  24 chr24_22495533     AOna    T    C        0      0        2 
  24 chr24_22495533     ASom    T    C        0      0        2 
  24 chr24_22495533     HCab    T    C        0      0        2 
  24 chr24_22495533     HPrz    T    C        0      0        2 
  24 chr24_22495533     ZBoe    T    C        0      0        2 
  24 chr24_22495533     ZGre    T    C        0      0        2 
  24 chr24_22495533     ZHar    T    C        0      0        2 
  24 chr24_22495533   Sample    T    C        0      0        2 
  24 chr24_22498337     AAsi    A    G        0      0        2 
  24 chr24_22498337     AKia    A    G        0      0        2 
  24 chr24_22498337     AOna    A    G      0.5      1        2 
  24 chr24_22498337     ASom    A    G        0      0        2 
  24 chr24_22498337     HCab    A    G        0      0        2 
  24 chr24_22498337     HPrz    A    G        0      0        2 
  24 chr24_22498337     ZBoe    A    G        0      0        2 
  24 chr24_22498337     ZGre    A    G        0      0        2 
  24 chr24_22498337     ZHar    A    G        0      0        2 
  24 chr24_22498337   Sample    A    G        0      0        2 
  24 chr24_22500295     AAsi    T    C        0      0        2 
  24 chr24_22500295     AKia    T    C        0      0        2 
  24 chr24_22500295     AOna    T    C        0      0        2 
  24 chr24_22500295     ASom    T    C        1      2        2 
  24 chr24_22500295     HCab    T    C        1      2        2 
  24 chr24_22500295     HPrz    T    C        1      2        2 
  24 chr24_22500295     ZBoe    T    C        0      0        2 
  24 chr24_22500295     ZGre    T    C        0      0        2 
  24 chr24_22500295     ZHar    T    C        0      0        2 
  24 chr24_22500295   Sample    T    C        0      0        2 
  24 chr24_22501476     AAsi    T    C        0      0        2 
  24 chr24_22501476     AKia    T    C        0      0        2 
  24 chr24_22501476     AOna    T    C        0      0        2 
  24 chr24_22501476     ASom    T    C        0      0        2 
  24 chr24_22501476     HCab    T    C        0      0        2 
  24 chr24_22501476     HPrz    T    C        0      0        2 
  24 chr24_22501476     ZBoe    T    C        0      0        2 
  24 chr24_22501476     ZGre    T    C        0      0        2 
  24 chr24_22501476     ZHar    T    C        1      2        2 
  24 chr24_22501476   Sample    T    C        0      0        2 
  24 chr24_22502169     AAsi    G    C        0      0        2 
  24 chr24_22502169     AKia    G    C        0      0        2 
  24 chr24_22502169     AOna    G    C        0      0        2 
  24 chr24_22502169     ASom    G    C        0      0        2 
  24 chr24_22502169     HCab    G    C        1      2        2 
  24 chr24_22502169     HPrz    G    C        1      2        2 
  24 chr24_22502169     ZBoe    G    C        0      0        2 
  24 chr24_22502169     ZGre    G    C        0      0        2 
  24 chr24_22502169     ZHar    G    C        0      0        2 
  24 chr24_22502169   Sample    G    C        0      0        2 
  24 chr24_22509115     AAsi    A    G        0      0        2 
  24 chr24_22509115     AKia    A    G      0.5      1        2 
  24 chr24_22509115     AOna    A    G        0      0        2 
  24 chr24_22509115     ASom    A    G        0      0        2 
  24 chr24_22509115     HCab    A    G        0      0        2 
  24 chr24_22509115     HPrz    A    G        0      0        2 
  24 chr24_22509115     ZBoe    A    G        0      0        2 
  24 chr24_22509115     ZGre    A    G        0      0        2 
  24 chr24_22509115     ZHar    A    G        0      0        2 
  24 chr24_22509115   Sample    A    G        0      0        2 
  24 chr24_22514330     AAsi    C    T        0      0        2 
  24 chr24_22514330     AKia    C    T        0      0        2 
  24 chr24_22514330     AOna    C    T        0      0        2 
  24 chr24_22514330     ASom    C    T        0      0        2 
  24 chr24_22514330     HCab    C    T        1      2        2 
  24 chr24_22514330     HPrz    C    T        1      2        2 
  24 chr24_22514330     ZBoe    C    T        0      0        2 
  24 chr24_22514330     ZGre    C    T        0      0        2 
  24 chr24_22514330     ZHar    C    T        0      0        2 
  24 chr24_22514330   Sample    C    T        0      0        2 
  24 chr24_22515524     AAsi    A    G        0      0        2 
  24 chr24_22515524     AKia    A    G        0      0        2 
  24 chr24_22515524     AOna    A    G      0.5      1        2 
  24 chr24_22515524     ASom    A    G        0      0        2 
  24 chr24_22515524     HCab    A    G        0      0        2 
  24 chr24_22515524     HPrz    A    G        0      0        2 
  24 chr24_22515524     ZBoe    A    G        0      0        2 
  24 chr24_22515524     ZGre    A    G        0      0        2 
  24 chr24_22515524     ZHar    A    G        0      0        2 
  24 chr24_22515524   Sample    A    G        0      0        2 
  24 chr24_22516412     AAsi    G    A        0      0        2 
  24 chr24_22516412     AKia    G    A        0      0        2 
  24 chr24_22516412     AOna    G    A        0      0        2 
  24 chr24_22516412     ASom    G    A        0      0        2 
  24 chr24_22516412     HCab    G    A        0      0        2 
  24 chr24_22516412     HPrz    G    A        0      0        2 
  24 chr24_22516412     ZBoe    G    A      0.5      1        2 
  24 chr24_22516412     ZGre    G    A        0      0        2 
  24 chr24_22516412     ZHar    G    A        1      2        2 
  24 chr24_22516412   Sample    G    A        0      0        2 
  24 chr24_22517356     AAsi    C    T        1      2        2 
  24 chr24_22517356     AKia    C    T        0      0        2 
  24 chr24_22517356     AOna    C    T        1      2        2 
  24 chr24_22517356     ASom    C    T        1      2        2 
  24 chr24_22517356     HCab    C    T        0      0        2 
  24 chr24_22517356     HPrz    C    T        0      0        2 
  24 chr24_22517356     ZBoe    C    T        0      0        2 
  24 chr24_22517356     ZGre    C    T        0      0        2 
  24 chr24_22517356     ZHar    C    T        0      0        2 
  24 chr24_22517356   Sample    C    T        1      2        2 
  24 chr24_22517417     AAsi    G    A        0      0        2 
  24 chr24_22517417     AKia    G    A        0      0        2 
  24 chr24_22517417     AOna    G    A        0      0        2 
  24 chr24_22517417     ASom    G    A        0      0        2 
  24 chr24_22517417     HCab    G    A        1      2        2 
  24 chr24_22517417     HPrz    G    A        1      2        2 
  24 chr24_22517417     ZBoe    G    A        0      0        2 
  24 chr24_22517417     ZGre    G    A        0      0        2 
  24 chr24_22517417     ZHar    G    A        0      0        2 
  24 chr24_22517417   Sample    G    A        0      0        2 
  24 chr24_22518320     AAsi    A    C        0      0        2 
  24 chr24_22518320     AKia    A    C        0      0        2 
  24 chr24_22518320     AOna    A    C        0      0        2 
  24 chr24_22518320     ASom    A    C        0      0        2 
  24 chr24_22518320     HCab    A    C        0      0        2 
  24 chr24_22518320     HPrz    A    C        0      0        2 
  24 chr24_22518320     ZBoe    A    C        0      0        2 
  24 chr24_22518320     ZGre    A    C        1      2        2 
  24 chr24_22518320     ZHar    A    C        0      0        2 
  24 chr24_22518320   Sample    A    C        0      0        2 
  24 chr24_22522459     AAsi    C    T        0      0        2 
  24 chr24_22522459     AKia    C    T        0      0        2 
  24 chr24_22522459     AOna    C    T        1      2        2 
  24 chr24_22522459     ASom    C    T        0      0        2 
  24 chr24_22522459     HCab    C    T        1      2        2 
  24 chr24_22522459     HPrz    C    T        1      2        2 
  24 chr24_22522459     ZBoe    C    T        0      0        2 
  24 chr24_22522459     ZGre    C    T        0      0        2 
  24 chr24_22522459     ZHar    C    T        0      0        2 
  24 chr24_22522459   Sample    C    T        0      0        2 
  24 chr24_22529104     AAsi    C    T        0      0        2 
  24 chr24_22529104     AKia    C    T        0      0        2 
  24 chr24_22529104     AOna    C    T        0      0        2 
  24 chr24_22529104     ASom    C    T        0      0        2 
  24 chr24_22529104     HCab    C    T        1      2        2 
  24 chr24_22529104     HPrz    C    T        1      2        2 
  24 chr24_22529104     ZBoe    C    T        0      0        2 
  24 chr24_22529104     ZGre    C    T        0      0        2 
  24 chr24_22529104     ZHar    C    T        0      0        2 
  24 chr24_22529104   Sample    C    T        0      0        2 
  24 chr24_22529361     AAsi    T    C        0      0        2 
  24 chr24_22529361     AKia    T    C        0      0        2 
  24 chr24_22529361     AOna    T    C        0      0        2 
  24 chr24_22529361     ASom    T    C        0      0        2 
  24 chr24_22529361     HCab    T    C        0      0        2 
  24 chr24_22529361     HPrz    T    C        0      0        2 
  24 chr24_22529361     ZBoe    T    C      0.5      1        2 
  24 chr24_22529361     ZGre    T    C        0      0        2 
  24 chr24_22529361     ZHar    T    C        0      0        2 
  24 chr24_22529361   Sample    T    C        0      0        2 
  24 chr24_22533139     AAsi    G    C        0      0        2 
  24 chr24_22533139     AKia    G    C        0      0        2 
  24 chr24_22533139     AOna    G    C        0      0        2 
  24 chr24_22533139     ASom    G    C        0      0        2 
  24 chr24_22533139     HCab    G    C        0      0        2 
  24 chr24_22533139     HPrz    G    C        0      0        2 
  24 chr24_22533139     ZBoe    G    C      0.5      1        2 
  24 chr24_22533139     ZGre    G    C        0      0        2 
  24 chr24_22533139     ZHar    G    C        0      0        2 
  24 chr24_22533139   Sample    G    C        0      0        2 
  24 chr24_22533287     AAsi    T    A        0      0        2 
  24 chr24_22533287     AKia    T    A        0      0        2 
  24 chr24_22533287     AOna    T    A        0      0        2 
  24 chr24_22533287     ASom    T    A        0      0        2 
  24 chr24_22533287     HCab    T    A        0      0        2 
  24 chr24_22533287     HPrz    T    A        0      0        2 
  24 chr24_22533287     ZBoe    T    A        0      0        2 
  24 chr24_22533287     ZGre    T    A        1      2        2 
  24 chr24_22533287     ZHar    T    A        0      0        2 
  24 chr24_22533287   Sample    T    A        0      0        2 
  24 chr24_22534826     AAsi    C    T        0      0        2 
  24 chr24_22534826     AKia    C    T        0      0        2 
  24 chr24_22534826     AOna    C    T        0      0        2 
  24 chr24_22534826     ASom    C    T        0      0        2 
  24 chr24_22534826     HCab    C    T        0      0        2 
  24 chr24_22534826     HPrz    C    T        0      0        2 
  24 chr24_22534826     ZBoe    C    T      0.5      1        2 
  24 chr24_22534826     ZGre    C    T        0      0        2 
  24 chr24_22534826     ZHar    C    T        0      0        2 
  24 chr24_22534826   Sample    C    T        0      0        2 
  24 chr24_22539446     AAsi    A    C        0      0        2 
  24 chr24_22539446     AKia    A    C        0      0        2 
  24 chr24_22539446     AOna    A    C        0      0        2 
  24 chr24_22539446     ASom    A    C        0      0        2 
  24 chr24_22539446     HCab    A    C        0      0        2 
  24 chr24_22539446     HPrz    A    C        0      0        2 
  24 chr24_22539446     ZBoe    A    C      0.5      1        2 
  24 chr24_22539446     ZGre    A    C        0      0        2 
  24 chr24_22539446     ZHar    A    C        0      0        2 
  24 chr24_22539446   Sample    A    C        0      0        2 
  24 chr24_22544800     AAsi    T    A        0      0        2 
  24 chr24_22544800     AKia    T    A        1      2        2 
  24 chr24_22544800     AOna    T    A        1      2        2 
  24 chr24_22544800     ASom    T    A        0      0        2 
  24 chr24_22544800     HCab    T    A        0      0        2 
  24 chr24_22544800     HPrz    T    A        0      0        2 
  24 chr24_22544800     ZBoe    T    A        0      0        2 
  24 chr24_22544800     ZGre    T    A        0      0        2 
  24 chr24_22544800     ZHar    T    A        0      0        2 
  24 chr24_22544800   Sample    T    A        0      0        2 
  24 chr24_22548884     AAsi    T    C        0      0        2 
  24 chr24_22548884     AKia    T    C        0      0        2 
  24 chr24_22548884     AOna    T    C        0      0        2 
  24 chr24_22548884     ASom    T    C        0      0        2 
  24 chr24_22548884     HCab    T    C        0      0        2 
  24 chr24_22548884     HPrz    T    C        0      0        2 
  24 chr24_22548884     ZBoe    T    C        0      0        2 
  24 chr24_22548884     ZGre    T    C        1      2        2 
  24 chr24_22548884     ZHar    T    C        0      0        2 
  24 chr24_22548884   Sample    T    C        0      0        2 
  24 chr24_22549357     AAsi    T    C        0      0        2 
  24 chr24_22549357     AKia    T    C        0      0        2 
  24 chr24_22549357     AOna    T    C        0      0        2 
  24 chr24_22549357     ASom    T    C        0      0        2 
  24 chr24_22549357     HCab    T    C        0      0        2 
  24 chr24_22549357     HPrz    T    C        0      0        2 
  24 chr24_22549357     ZBoe    T    C      0.5      1        2 
  24 chr24_22549357     ZGre    T    C        0      0        2 
  24 chr24_22549357     ZHar    T    C        0      0        2 
  24 chr24_22549357   Sample    T    C        0      0        2 
  24 chr24_22550303     AAsi    A    T        0      0        2 
  24 chr24_22550303     AKia    A    T        1      2        2 
  24 chr24_22550303     AOna    A    T        0      0        2 
  24 chr24_22550303     ASom    A    T        0      0        2 
  24 chr24_22550303     HCab    A    T        0      0        2 
  24 chr24_22550303     HPrz    A    T        0      0        2 
  24 chr24_22550303     ZBoe    A    T        0      0        2 
  24 chr24_22550303     ZGre    A    T        0      0        2 
  24 chr24_22550303     ZHar    A    T        0      0        2 
  24 chr24_22550303   Sample    A    T        0      0        2 
  24 chr24_22560604     AAsi    A    G        0      0        2 
  24 chr24_22560604     AKia    A    G        0      0        2 
  24 chr24_22560604     AOna    A    G        0      0        2 
  24 chr24_22560604     ASom    A    G        0      0        2 
  24 chr24_22560604     HCab    A    G        0      0        2 
  24 chr24_22560604     HPrz    A    G        1      2        2 
  24 chr24_22560604     ZBoe    A    G        0      0        2 
  24 chr24_22560604     ZGre    A    G        0      0        2 
  24 chr24_22560604     ZHar    A    G        0      0        2 
  24 chr24_22560604   Sample    A    G        0      0        2 
  24 chr24_22561554     AAsi    G    A        0      0        2 
  24 chr24_22561554     AKia    G    A        0      0        2 
  24 chr24_22561554     AOna    G    A        0      0        2 
  24 chr24_22561554     ASom    G    A        0      0        2 
  24 chr24_22561554     HCab    G    A        1      2        2 
  24 chr24_22561554     HPrz    G    A        1      2        2 
  24 chr24_22561554     ZBoe    G    A        0      0        2 
  24 chr24_22561554     ZGre    G    A        0      0        2 
  24 chr24_22561554     ZHar    G    A        1      2        2 
  24 chr24_22561554   Sample    G    A        0      0        2 
  24 chr24_22562465     AAsi    G    C        0      0        2 
  24 chr24_22562465     AKia    G    C        0      0        2 
  24 chr24_22562465     AOna    G    C        0      0        2 
  24 chr24_22562465     ASom    G    C        0      0        2 
  24 chr24_22562465     HCab    G    C        0      0        2 
  24 chr24_22562465     HPrz    G    C        0      0        2 
  24 chr24_22562465     ZBoe    G    C        0      0        2 
  24 chr24_22562465     ZGre    G    C        0      0        2 
  24 chr24_22562465     ZHar    G    C        1      2        2 
  24 chr24_22562465   Sample    G    C        0      0        2 
  24 chr24_22574077     AAsi    T    G        0      0        2 
  24 chr24_22574077     AKia    T    G        0      0        2 
  24 chr24_22574077     AOna    T    G        0      0        2 
  24 chr24_22574077     ASom    T    G        0      0        2 
  24 chr24_22574077     HCab    T    G        1      2        2 
  24 chr24_22574077     HPrz    T    G        1      2        2 
  24 chr24_22574077     ZBoe    T    G        0      0        2 
  24 chr24_22574077     ZGre    T    G        0      0        2 
  24 chr24_22574077     ZHar    T    G        0      0        2 
  24 chr24_22574077   Sample    T    G        0      0        2 
  24 chr24_22578722     AAsi    T    G        0      0        2 
  24 chr24_22578722     AKia    T    G        0      0        2 
  24 chr24_22578722     AOna    T    G        0      0        2 
  24 chr24_22578722     ASom    T    G        1      2        2 
  24 chr24_22578722     HCab    T    G        0      0        2 
  24 chr24_22578722     HPrz    T    G        0      0        2 
  24 chr24_22578722     ZBoe    T    G        0      0        2 
  24 chr24_22578722     ZGre    T    G        0      0        2 
  24 chr24_22578722     ZHar    T    G        0      0        2 
  24 chr24_22578722   Sample    T    G        0      0        2 
  24 chr24_22586412     AAsi    A    G        0      0        2 
  24 chr24_22586412     AKia    A    G        0      0        2 
  24 chr24_22586412     AOna    A    G        0      0        2 
  24 chr24_22586412     ASom    A    G        0      0        2 
  24 chr24_22586412     HCab    A    G        0      0        2 
  24 chr24_22586412     HPrz    A    G        0      0        2 
  24 chr24_22586412     ZBoe    A    G        0      0        2 
  24 chr24_22586412     ZGre    A    G        0      0        2 
  24 chr24_22586412     ZHar    A    G        1      2        2 
  24 chr24_22586412   Sample    A    G        0      0        2 
  24 chr24_22588909     AAsi    A    G        0      0        2 
  24 chr24_22588909     AKia    A    G        1      2        2 
  24 chr24_22588909     AOna    A    G      0.5      1        2 
  24 chr24_22588909     ASom    A    G        0      0        2 
  24 chr24_22588909     HCab    A    G        0      0        2 
  24 chr24_22588909     HPrz    A    G        0      0        2 
  24 chr24_22588909     ZBoe    A    G        0      0        2 
  24 chr24_22588909     ZGre    A    G        0      0        2 
  24 chr24_22588909     ZHar    A    G        0      0        2 
  24 chr24_22588909   Sample    A    G        0      0        2 
  24 chr24_22590529     AAsi    C    T        0      0        2 
  24 chr24_22590529     AKia    C    T        0      0        2 
  24 chr24_22590529     AOna    C    T        0      0        2 
  24 chr24_22590529     ASom    C    T        0      0        2 
  24 chr24_22590529     HCab    C    T        0      0        2 
  24 chr24_22590529     HPrz    C    T        0      0        2 
  24 chr24_22590529     ZBoe    C    T        0      0        2 
  24 chr24_22590529     ZGre    C    T        1      2        2 
  24 chr24_22590529     ZHar    C    T        0      0        2 
  24 chr24_22590529   Sample    C    T        0      0        2 
  24 chr24_22594112     AAsi    G    A        0      0        2 
  24 chr24_22594112     AKia    G    A        0      0        2 
  24 chr24_22594112     AOna    G    A        0      0        2 
  24 chr24_22594112     ASom    G    A        0      0        2 
  24 chr24_22594112     HCab    G    A        0      0        2 
  24 chr24_22594112     HPrz    G    A        0      0        2 
  24 chr24_22594112     ZBoe    G    A      0.5      1        2 
  24 chr24_22594112     ZGre    G    A        0      0        2 
  24 chr24_22594112     ZHar    G    A        0      0        2 
  24 chr24_22594112   Sample    G    A        0      0        2 
  24 chr24_22598057     AAsi    T    C        1      2        2 
  24 chr24_22598057     AKia    T    C        0      0        2 
  24 chr24_22598057     AOna    T    C        0      0        2 
  24 chr24_22598057     ASom    T    C        1      2        2 
  24 chr24_22598057     HCab    T    C        0      0        2 
  24 chr24_22598057     HPrz    T    C        0      0        2 
  24 chr24_22598057     ZBoe    T    C        0      0        2 
  24 chr24_22598057     ZGre    T    C        0      0        2 
  24 chr24_22598057     ZHar    T    C        0      0        2 
  24 chr24_22598057   Sample    T    C        1      2        2 
  24 chr24_22598358     AAsi    T    C        0      0        2 
  24 chr24_22598358     AKia    T    C        0      0        2 
  24 chr24_22598358     AOna    T    C        0      0        2 
  24 chr24_22598358     ASom    T    C        0      0        2 
  24 chr24_22598358     HCab    T    C        0      0        2 
  24 chr24_22598358     HPrz    T    C        0      0        2 
  24 chr24_22598358     ZBoe    T    C        0      0        2 
  24 chr24_22598358     ZGre    T    C        0      0        2 
  24 chr24_22598358     ZHar    T    C      0.5      1        2 
  24 chr24_22598358   Sample    T    C        0      0        2 
  24 chr24_22601928     AAsi    A    G        0      0        2 
  24 chr24_22601928     AKia    A    G        0      0        2 
  24 chr24_22601928     AOna    A    G        0      0        2 
  24 chr24_22601928     ASom    A    G        0      0        2 
  24 chr24_22601928     HCab    A    G        1      2        2 
  24 chr24_22601928     HPrz    A    G        1      2        2 
  24 chr24_22601928     ZBoe    A    G        0      0        2 
  24 chr24_22601928     ZGre    A    G        0      0        2 
  24 chr24_22601928     ZHar    A    G        0      0        2 
  24 chr24_22601928   Sample    A    G        0      0        2 
  24 chr24_22604620     AAsi    A    G        0      0        2 
  24 chr24_22604620     AKia    A    G        0      0        2 
  24 chr24_22604620     AOna    A    G      0.5      1        2 
  24 chr24_22604620     ASom    A    G        0      0        2 
  24 chr24_22604620     HCab    A    G        0      0        2 
  24 chr24_22604620     HPrz    A    G        0      0        2 
  24 chr24_22604620     ZBoe    A    G        0      0        2 
  24 chr24_22604620     ZGre    A    G        0      0        2 
  24 chr24_22604620     ZHar    A    G        0      0        2 
  24 chr24_22604620   Sample    A    G        0      0        2 
  24 chr24_22611547     AAsi    T    C        0      0        2 
  24 chr24_22611547     AKia    T    C      0.5      1        2 
  24 chr24_22611547     AOna    T    C        0      0        2 
  24 chr24_22611547     ASom    T    C        0      0        2 
  24 chr24_22611547     HCab    T    C        0      0        2 
  24 chr24_22611547     HPrz    T    C        0      0        2 
  24 chr24_22611547     ZBoe    T    C        0      0        2 
  24 chr24_22611547     ZGre    T    C        0      0        2 
  24 chr24_22611547     ZHar    T    C        0      0        2 
  24 chr24_22611547   Sample    T    C        0      0        2 
  24 chr24_22612052     AAsi    C    T        0      0        2 
  24 chr24_22612052     AKia    C    T        0      0        2 
  24 chr24_22612052     AOna    C    T        0      0        2 
  24 chr24_22612052     ASom    C    T        0      0        2 
  24 chr24_22612052     HCab    C    T        0      0        2 
  24 chr24_22612052     HPrz    C    T        0      0        2 
  24 chr24_22612052     ZBoe    C    T        1      2        2 
  24 chr24_22612052     ZGre    C    T        1      2        2 
  24 chr24_22612052     ZHar    C    T        0      0        2 
  24 chr24_22612052   Sample    C    T        0      0        2 
  24 chr24_22618477     AAsi    G    A        0      0        2 
  24 chr24_22618477     AKia    G    A        0      0        2 
  24 chr24_22618477     AOna    G    A        0      0        2 
  24 chr24_22618477     ASom    G    A        0      0        2 
  24 chr24_22618477     HCab    G    A        0      0        2 
  24 chr24_22618477     HPrz    G    A        1      2        2 
  24 chr24_22618477     ZBoe    G    A        0      0        2 
  24 chr24_22618477     ZGre    G    A        0      0        2 
  24 chr24_22618477     ZHar    G    A        0      0        2 
  24 chr24_22618477   Sample    G    A        0      0        2 
  24 chr24_22618830     AAsi    T    C        0      0        2 
  24 chr24_22618830     AKia    T    C        0      0        2 
  24 chr24_22618830     AOna    T    C        0      0        2 
  24 chr24_22618830     ASom    T    C        0      0        2 
  24 chr24_22618830     HCab    T    C        0      0        2 
  24 chr24_22618830     HPrz    T    C        0      0        2 
  24 chr24_22618830     ZBoe    T    C      0.5      1        2 
  24 chr24_22618830     ZGre    T    C        0      0        2 
  24 chr24_22618830     ZHar    T    C      0.5      1        2 
  24 chr24_22618830   Sample    T    C        0      0        2 
  24 chr24_22625041     AAsi    T    C      0.5      1        2 
  24 chr24_22625041     AKia    T    C        0      0        2 
  24 chr24_22625041     AOna    T    C        0      0        2 
  24 chr24_22625041     ASom    T    C        0      0        2 
  24 chr24_22625041     HCab    T    C        0      0        2 
  24 chr24_22625041     HPrz    T    C        0      0        2 
  24 chr24_22625041     ZBoe    T    C        0      0        2 
  24 chr24_22625041     ZGre    T    C        0      0        2 
  24 chr24_22625041     ZHar    T    C        0      0        2 
  24 chr24_22625041   Sample    T    C        0      0        2 
  24 chr24_22625185     AAsi    T    G        0      0        2 
  24 chr24_22625185     AKia    T    G        0      0        2 
  24 chr24_22625185     AOna    T    G        0      0        2 
  24 chr24_22625185     ASom    T    G        0      0        2 
  24 chr24_22625185     HCab    T    G        0      0        2 
  24 chr24_22625185     HPrz    T    G        0      0        2 
  24 chr24_22625185     ZBoe    T    G      0.5      1        2 
  24 chr24_22625185     ZGre    T    G        0      0        2 
  24 chr24_22625185     ZHar    T    G        0      0        2 
  24 chr24_22625185   Sample    T    G        0      0        2 
  24 chr24_22625339     AAsi    A    G        0      0        2 
  24 chr24_22625339     AKia    A    G        0      0        2 
  24 chr24_22625339     AOna    A    G        0      0        2 
  24 chr24_22625339     ASom    A    G        0      0        2 
  24 chr24_22625339     HCab    A    G        1      2        2 
  24 chr24_22625339     HPrz    A    G        1      2        2 
  24 chr24_22625339     ZBoe    A    G        0      0        2 
  24 chr24_22625339     ZGre    A    G        0      0        2 
  24 chr24_22625339     ZHar    A    G        0      0        2 
  24 chr24_22625339   Sample    A    G        0      0        2 
  24 chr24_22630499     AAsi    T    G        0      0        2 
  24 chr24_22630499     AKia    T    G        0      0        2 
  24 chr24_22630499     AOna    T    G        0      0        2 
  24 chr24_22630499     ASom    T    G        0      0        2 
  24 chr24_22630499     HCab    T    G        0      0        2 
  24 chr24_22630499     HPrz    T    G        0      0        2 
  24 chr24_22630499     ZBoe    T    G      0.5      1        2 
  24 chr24_22630499     ZGre    T    G        0      0        2 
  24 chr24_22630499     ZHar    T    G        0      0        2 
  24 chr24_22630499   Sample    T    G        0      0        2 
  24 chr24_22636822     AAsi    G    C        1      2        2 
  24 chr24_22636822     AKia    G    C        0      0        2 
  24 chr24_22636822     AOna    G    C        0      0        2 
  24 chr24_22636822     ASom    G    C        1      2        2 
  24 chr24_22636822     HCab    G    C        0      0        2 
  24 chr24_22636822     HPrz    G    C        0      0        2 
  24 chr24_22636822     ZBoe    G    C        0      0        2 
  24 chr24_22636822     ZGre    G    C        0      0        2 
  24 chr24_22636822     ZHar    G    C        0      0        2 
  24 chr24_22636822   Sample    G    C        1      2        2 
  24 chr24_22637495     AAsi    C    T        0      0        2 
  24 chr24_22637495     AKia    C    T        0      0        2 
  24 chr24_22637495     AOna    C    T        0      0        2 
  24 chr24_22637495     ASom    C    T        0      0        2 
  24 chr24_22637495     HCab    C    T        0      0        2 
  24 chr24_22637495     HPrz    C    T        1      2        2 
  24 chr24_22637495     ZBoe    C    T        0      0        2 
  24 chr24_22637495     ZGre    C    T        0      0        2 
  24 chr24_22637495     ZHar    C    T        0      0        2 
  24 chr24_22637495   Sample    C    T        0      0        2 
  24 chr24_22639912     AAsi    A    G        0      0        2 
  24 chr24_22639912     AKia    A    G        1      2        2 
  24 chr24_22639912     AOna    A    G        0      0        2 
  24 chr24_22639912     ASom    A    G        0      0        2 
  24 chr24_22639912     HCab    A    G        0      0        2 
  24 chr24_22639912     HPrz    A    G        0      0        2 
  24 chr24_22639912     ZBoe    A    G        0      0        2 
  24 chr24_22639912     ZGre    A    G        0      0        2 
  24 chr24_22639912     ZHar    A    G        0      0        2 
  24 chr24_22639912   Sample    A    G        0      0        2 
  24 chr24_22642499     AAsi    G    T        0      0        2 
  24 chr24_22642499     AKia    G    T        0      0        2 
  24 chr24_22642499     AOna    G    T        0      0        2 
  24 chr24_22642499     ASom    G    T        0      0        2 
  24 chr24_22642499     HCab    G    T        0      0        2 
  24 chr24_22642499     HPrz    G    T        0      0        2 
  24 chr24_22642499     ZBoe    G    T        1      2        2 
  24 chr24_22642499     ZGre    G    T        0      0        2 
  24 chr24_22642499     ZHar    G    T        1      2        2 
  24 chr24_22642499   Sample    G    T        0      0        2 
  24 chr24_22643919     AAsi    C    A        0      0        2 
  24 chr24_22643919     AKia    C    A        0      0        2 
  24 chr24_22643919     AOna    C    A        0      0        2 
  24 chr24_22643919     ASom    C    A        0      0        2 
  24 chr24_22643919     HCab    C    A      0.5      1        2 
  24 chr24_22643919     HPrz    C    A        0      0        2 
  24 chr24_22643919     ZBoe    C    A        0      0        2 
  24 chr24_22643919     ZGre    C    A        0      0        2 
  24 chr24_22643919     ZHar    C    A        0      0        2 
  24 chr24_22643919   Sample    C    A        0      0        2 
  24 chr24_22651038     AAsi    C    G        0      0        2 
  24 chr24_22651038     AKia    C    G        0      0        2 
  24 chr24_22651038     AOna    C    G        0      0        2 
  24 chr24_22651038     ASom    C    G        0      0        2 
  24 chr24_22651038     HCab    C    G        0      0        2 
  24 chr24_22651038     HPrz    C    G        1      2        2 
  24 chr24_22651038     ZBoe    C    G        0      0        2 
  24 chr24_22651038     ZGre    C    G        0      0        2 
  24 chr24_22651038     ZHar    C    G        0      0        2 
  24 chr24_22651038   Sample    C    G        0      0        2 
  24 chr24_22653335     AAsi    G    A        0      0        2 
  24 chr24_22653335     AKia    G    A        0      0        2 
  24 chr24_22653335     AOna    G    A        0      0        2 
  24 chr24_22653335     ASom    G    A        0      0        2 
  24 chr24_22653335     HCab    G    A        1      2        2 
  24 chr24_22653335     HPrz    G    A        1      2        2 
  24 chr24_22653335     ZBoe    G    A        0      0        2 
  24 chr24_22653335     ZGre    G    A        0      0        2 
  24 chr24_22653335     ZHar    G    A        0      0        2 
  24 chr24_22653335   Sample    G    A        0      0        2 
  24 chr24_22653398     AAsi    T    C        0      0        2 
  24 chr24_22653398     AKia    T    C        0      0        2 
  24 chr24_22653398     AOna    T    C        1      2        2 
  24 chr24_22653398     ASom    T    C        0      0        2 
  24 chr24_22653398     HCab    T    C        0      0        2 
  24 chr24_22653398     HPrz    T    C        0      0        2 
  24 chr24_22653398     ZBoe    T    C        0      0        2 
  24 chr24_22653398     ZGre    T    C        0      0        2 
  24 chr24_22653398     ZHar    T    C        0      0        2 
  24 chr24_22653398   Sample    T    C        0      0        2 
  24 chr24_22654684     AAsi    A    G      0.5      1        2 
  24 chr24_22654684     AKia    A    G        0      0        2 
  24 chr24_22654684     AOna    A    G        0      0        2 
  24 chr24_22654684     ASom    A    G        0      0        2 
  24 chr24_22654684     HCab    A    G        0      0        2 
  24 chr24_22654684     HPrz    A    G        0      0        2 
  24 chr24_22654684     ZBoe    A    G        0      0        2 
  24 chr24_22654684     ZGre    A    G        0      0        2 
  24 chr24_22654684     ZHar    A    G        0      0        2 
  24 chr24_22654684   Sample    A    G        0      0        2 
  24 chr24_22655757     AAsi    G    C        0      0        2 
  24 chr24_22655757     AKia    G    C        0      0        2 
  24 chr24_22655757     AOna    G    C        0      0        2 
  24 chr24_22655757     ASom    G    C        0      0        2 
  24 chr24_22655757     HCab    G    C        0      0        2 
  24 chr24_22655757     HPrz    G    C        0      0        2 
  24 chr24_22655757     ZBoe    G    C        0      0        2 
  24 chr24_22655757     ZGre    G    C        0      0        2 
  24 chr24_22655757     ZHar    G    C        1      2        2 
  24 chr24_22655757   Sample    G    C        0      0        2 
  24 chr24_22660181     AAsi    T    C        0      0        2 
  24 chr24_22660181     AKia    T    C        0      0        2 
  24 chr24_22660181     AOna    T    C        0      0        2 
  24 chr24_22660181     ASom    T    C        0      0        2 
  24 chr24_22660181     HCab    T    C        0      0        2 
  24 chr24_22660181     HPrz    T    C        0      0        2 
  24 chr24_22660181     ZBoe    T    C      0.5      1        2 
  24 chr24_22660181     ZGre    T    C        0      0        2 
  24 chr24_22660181     ZHar    T    C        1      2        2 
  24 chr24_22660181   Sample    T    C        0      0        2 
  24 chr24_22670783     AAsi    T    C        0      0        2 
  24 chr24_22670783     AKia    T    C        0      0        2 
  24 chr24_22670783     AOna    T    C        0      0        2 
  24 chr24_22670783     ASom    T    C        0      0        2 
  24 chr24_22670783     HCab    T    C        0      0        2 
  24 chr24_22670783     HPrz    T    C        0      0        2 
  24 chr24_22670783     ZBoe    T    C        0      0        2 
  24 chr24_22670783     ZGre    T    C        1      2        2 
  24 chr24_22670783     ZHar    T    C        0      0        2 
  24 chr24_22670783   Sample    T    C        0      0        2 
  24 chr24_22672260     AAsi    A    G        0      0        2 
  24 chr24_22672260     AKia    A    G        0      0        2 
  24 chr24_22672260     AOna    A    G        0      0        2 
  24 chr24_22672260     ASom    A    G        0      0        2 
  24 chr24_22672260     HCab    A    G        0      0        2 
  24 chr24_22672260     HPrz    A    G        0      0        2 
  24 chr24_22672260     ZBoe    A    G        0      0        2 
  24 chr24_22672260     ZGre    A    G        1      2        2 
  24 chr24_22672260     ZHar    A    G        0      0        2 
  24 chr24_22672260   Sample    A    G        0      0        2 
  24 chr24_22681668     AAsi    G    C        0      0        2 
  24 chr24_22681668     AKia    G    C        0      0        2 
  24 chr24_22681668     AOna    G    C        0      0        2 
  24 chr24_22681668     ASom    G    C        0      0        2 
  24 chr24_22681668     HCab    G    C        0      0        2 
  24 chr24_22681668     HPrz    G    C        0      0        2 
  24 chr24_22681668     ZBoe    G    C        0      0        2 
  24 chr24_22681668     ZGre    G    C        1      2        2 
  24 chr24_22681668     ZHar    G    C        0      0        2 
  24 chr24_22681668   Sample    G    C        0      0        2 
  24 chr24_22683777     AAsi    C    T        0      0        2 
  24 chr24_22683777     AKia    C    T        0      0        2 
  24 chr24_22683777     AOna    C    T        0      0        2 
  24 chr24_22683777     ASom    C    T        0      0        2 
  24 chr24_22683777     HCab    C    T        1      2        2 
  24 chr24_22683777     HPrz    C    T        1      2        2 
  24 chr24_22683777     ZBoe    C    T        0      0        2 
  24 chr24_22683777     ZGre    C    T        0      0        2 
  24 chr24_22683777     ZHar    C    T        0      0        2 
  24 chr24_22683777   Sample    C    T        0      0        2 
  24 chr24_22685079     AAsi    C    G        0      0        2 
  24 chr24_22685079     AKia    C    G        0      0        2 
  24 chr24_22685079     AOna    C    G        0      0        2 
  24 chr24_22685079     ASom    C    G        0      0        2 
  24 chr24_22685079     HCab    C    G        0      0        2 
  24 chr24_22685079     HPrz    C    G        0      0        2 
  24 chr24_22685079     ZBoe    C    G        0      0        2 
  24 chr24_22685079     ZGre    C    G        0      0        2 
  24 chr24_22685079     ZHar    C    G        1      2        2 
  24 chr24_22685079   Sample    C    G        0      0        2 
  24 chr24_22685630     AAsi    A    G        0      0        2 
  24 chr24_22685630     AKia    A    G        1      2        2 
  24 chr24_22685630     AOna    A    G        1      2        2 
  24 chr24_22685630     ASom    A    G        0      0        2 
  24 chr24_22685630     HCab    A    G        0      0        2 
  24 chr24_22685630     HPrz    A    G        0      0        2 
  24 chr24_22685630     ZBoe    A    G        0      0        2 
  24 chr24_22685630     ZGre    A    G        0      0        2 
  24 chr24_22685630     ZHar    A    G        0      0        2 
  24 chr24_22685630   Sample    A    G        0      0        2 
  24 chr24_22690712     AAsi    G    C        0      0        2 
  24 chr24_22690712     AKia    G    C        0      0        2 
  24 chr24_22690712     AOna    G    C        1      2        2 
  24 chr24_22690712     ASom    G    C        0      0        2 
  24 chr24_22690712     HCab    G    C        0      0        2 
  24 chr24_22690712     HPrz    G    C        0      0        2 
  24 chr24_22690712     ZBoe    G    C        0      0        2 
  24 chr24_22690712     ZGre    G    C        0      0        2 
  24 chr24_22690712     ZHar    G    C        0      0        2 
  24 chr24_22690712   Sample    G    C        0      0        2 
  24 chr24_22692022     AAsi    T    C        0      0        2 
  24 chr24_22692022     AKia    T    C        0      0        2 
  24 chr24_22692022     AOna    T    C        0      0        2 
  24 chr24_22692022     ASom    T    C        0      0        2 
  24 chr24_22692022     HCab    T    C        1      2        2 
  24 chr24_22692022     HPrz    T    C        1      2        2 
  24 chr24_22692022     ZBoe    T    C        0      0        2 
  24 chr24_22692022     ZGre    T    C        0      0        2 
  24 chr24_22692022     ZHar    T    C        0      0        2 
  24 chr24_22692022   Sample    T    C        0      0        2 
  24 chr24_22692030     AAsi    A    C        0      0        2 
  24 chr24_22692030     AKia    A    C        1      2        2 
  24 chr24_22692030     AOna    A    C        1      2        2 
  24 chr24_22692030     ASom    A    C        0      0        2 
  24 chr24_22692030     HCab    A    C        0      0        2 
  24 chr24_22692030     HPrz    A    C        0      0        2 
  24 chr24_22692030     ZBoe    A    C        0      0        2 
  24 chr24_22692030     ZGre    A    C        0      0        2 
  24 chr24_22692030     ZHar    A    C        0      0        2 
  24 chr24_22692030   Sample    A    C        0      0        2 
  24 chr24_22699295     AAsi    A    G        0      0        2 
  24 chr24_22699295     AKia    A    G        0      0        2 
  24 chr24_22699295     AOna    A    G        0      0        2 
  24 chr24_22699295     ASom    A    G        0      0        2 
  24 chr24_22699295     HCab    A    G        0      0        2 
  24 chr24_22699295     HPrz    A    G        0      0        2 
  24 chr24_22699295     ZBoe    A    G        0      0        2 
  24 chr24_22699295     ZGre    A    G        1      2        2 
  24 chr24_22699295     ZHar    A    G        0      0        2 
  24 chr24_22699295   Sample    A    G        0      0        2 
  24 chr24_22700921     AAsi    A    G        0      0        2 
  24 chr24_22700921     AKia    A    G        0      0        2 
  24 chr24_22700921     AOna    A    G        0      0        2 
  24 chr24_22700921     ASom    A    G        0      0        2 
  24 chr24_22700921     HCab    A    G        1      2        2 
  24 chr24_22700921     HPrz    A    G        1      2        2 
  24 chr24_22700921     ZBoe    A    G        0      0        2 
  24 chr24_22700921     ZGre    A    G        0      0        2 
  24 chr24_22700921     ZHar    A    G        0      0        2 
  24 chr24_22700921   Sample    A    G        0      0        2 
  24 chr24_22702712     AAsi    A    T        0      0        2 
  24 chr24_22702712     AKia    A    T        0      0        2 
  24 chr24_22702712     AOna    A    T        0      0        2 
  24 chr24_22702712     ASom    A    T        0      0        2 
  24 chr24_22702712     HCab    A    T        0      0        2 
  24 chr24_22702712     HPrz    A    T        0      0        2 
  24 chr24_22702712     ZBoe    A    T      0.5      1        2 
  24 chr24_22702712     ZGre    A    T        0      0        2 
  24 chr24_22702712     ZHar    A    T        0      0        2 
  24 chr24_22702712   Sample    A    T        0      0        2 
  24 chr24_22703356     AAsi    T    C        0      0        2 
  24 chr24_22703356     AKia    T    C        0      0        2 
  24 chr24_22703356     AOna    T    C      0.5      1        2 
  24 chr24_22703356     ASom    T    C        0      0        2 
  24 chr24_22703356     HCab    T    C        0      0        2 
  24 chr24_22703356     HPrz    T    C        0      0        2 
  24 chr24_22703356     ZBoe    T    C        0      0        2 
  24 chr24_22703356     ZGre    T    C        0      0        2 
  24 chr24_22703356     ZHar    T    C        0      0        2 
  24 chr24_22703356   Sample    T    C        0      0        2 
  24 chr24_22706447     AAsi    A    G        0      0        2 
  24 chr24_22706447     AKia    A    G        0      0        2 
  24 chr24_22706447     AOna    A    G      0.5      1        2 
  24 chr24_22706447     ASom    A    G        0      0        2 
  24 chr24_22706447     HCab    A    G        0      0        2 
  24 chr24_22706447     HPrz    A    G        0      0        2 
  24 chr24_22706447     ZBoe    A    G        0      0        2 
  24 chr24_22706447     ZGre    A    G        0      0        2 
  24 chr24_22706447     ZHar    A    G        0      0        2 
  24 chr24_22706447   Sample    A    G        0      0        2 
  24 chr24_22708915     AAsi    C    T        1      2        2 
  24 chr24_22708915     AKia    C    T        0      0        2 
  24 chr24_22708915     AOna    C    T        0      0        2 
  24 chr24_22708915     ASom    C    T        1      2        2 
  24 chr24_22708915     HCab    C    T        0      0        2 
  24 chr24_22708915     HPrz    C    T        0      0        2 
  24 chr24_22708915     ZBoe    C    T        0      0        2 
  24 chr24_22708915     ZGre    C    T        0      0        2 
  24 chr24_22708915     ZHar    C    T        0      0        2 
  24 chr24_22708915   Sample    C    T        1      2        2 
  24 chr24_22711619     AAsi    G    C        0      0        2 
  24 chr24_22711619     AKia    G    C        0      0        2 
  24 chr24_22711619     AOna    G    C        0      0        2 
  24 chr24_22711619     ASom    G    C        0      0        2 
  24 chr24_22711619     HCab    G    C        0      0        2 
  24 chr24_22711619     HPrz    G    C        0      0        2 
  24 chr24_22711619     ZBoe    G    C        0      0        2 
  24 chr24_22711619     ZGre    G    C        1      2        2 
  24 chr24_22711619     ZHar    G    C        0      0        2 
  24 chr24_22711619   Sample    G    C        0      0        2 
  24 chr24_22724093     AAsi    G    A        0      0        2 
  24 chr24_22724093     AKia    G    A        0      0        2 
  24 chr24_22724093     AOna    G    A        0      0        2 
  24 chr24_22724093     ASom    G    A        1      2        2 
  24 chr24_22724093     HCab    G    A        0      0        2 
  24 chr24_22724093     HPrz    G    A        0      0        2 
  24 chr24_22724093     ZBoe    G    A        0      0        2 
  24 chr24_22724093     ZGre    G    A        0      0        2 
  24 chr24_22724093     ZHar    G    A        0      0        2 
  24 chr24_22724093   Sample    G    A        0      0        2 
  24 chr24_22724842     AAsi    C    T        0      0        2 
  24 chr24_22724842     AKia    C    T        0      0        2 
  24 chr24_22724842     AOna    C    T        0      0        2 
  24 chr24_22724842     ASom    C    T        0      0        2 
  24 chr24_22724842     HCab    C    T        1      2        2 
  24 chr24_22724842     HPrz    C    T        1      2        2 
  24 chr24_22724842     ZBoe    C    T        0      0        2 
  24 chr24_22724842     ZGre    C    T        0      0        2 
  24 chr24_22724842     ZHar    C    T        0      0        2 
  24 chr24_22724842   Sample    C    T        1      2        2 
  24 chr24_22725533     AAsi    T    C        0      0        2 
  24 chr24_22725533     AKia    T    C        0      0        2 
  24 chr24_22725533     AOna    T    C        0      0        2 
  24 chr24_22725533     ASom    T    C        0      0        2 
  24 chr24_22725533     HCab    T    C        1      2        2 
  24 chr24_22725533     HPrz    T    C        1      2        2 
  24 chr24_22725533     ZBoe    T    C        0      0        2 
  24 chr24_22725533     ZGre    T    C        0      0        2 
  24 chr24_22725533     ZHar    T    C        0      0        2 
  24 chr24_22725533   Sample    T    C        0      0        2 
  24 chr24_22728410     AAsi    C    T        0      0        2 
  24 chr24_22728410     AKia    C    T        0      0        2 
  24 chr24_22728410     AOna    C    T        1      2        2 
  24 chr24_22728410     ASom    C    T        0      0        2 
  24 chr24_22728410     HCab    C    T        0      0        2 
  24 chr24_22728410     HPrz    C    T        0      0        2 
  24 chr24_22728410     ZBoe    C    T        0      0        2 
  24 chr24_22728410     ZGre    C    T        0      0        2 
  24 chr24_22728410     ZHar    C    T        0      0        2 
  24 chr24_22728410   Sample    C    T        0      0        2 
  24 chr24_22736593     AAsi    T    C        0      0        2 
  24 chr24_22736593     AKia    T    C        0      0        2 
  24 chr24_22736593     AOna    T    C        0      0        2 
  24 chr24_22736593     ASom    T    C        1      2        2 
  24 chr24_22736593     HCab    T    C        0      0        2 
  24 chr24_22736593     HPrz    T    C        0      0        2 
  24 chr24_22736593     ZBoe    T    C        0      0        2 
  24 chr24_22736593     ZGre    T    C        0      0        2 
  24 chr24_22736593     ZHar    T    C        0      0        2 
  24 chr24_22736593   Sample    T    C        0      0        2 
  24 chr24_22755177     AAsi    T    C        0      0        2 
  24 chr24_22755177     AKia    T    C        0      0        2 
  24 chr24_22755177     AOna    T    C        0      0        2 
  24 chr24_22755177     ASom    T    C        0      0        2 
  24 chr24_22755177     HCab    T    C        1      2        2 
  24 chr24_22755177     HPrz    T    C        1      2        2 
  24 chr24_22755177     ZBoe    T    C        0      0        2 
  24 chr24_22755177     ZGre    T    C        0      0        2 
  24 chr24_22755177     ZHar    T    C        0      0        2 
  24 chr24_22755177   Sample    T    C        0      0        2 
  24 chr24_22756365     AAsi    C    T        1      2        2 
  24 chr24_22756365     AKia    C    T        0      0        2 
  24 chr24_22756365     AOna    C    T        0      0        2 
  24 chr24_22756365     ASom    C    T        1      2        2 
  24 chr24_22756365     HCab    C    T        0      0        2 
  24 chr24_22756365     HPrz    C    T        0      0        2 
  24 chr24_22756365     ZBoe    C    T        0      0        2 
  24 chr24_22756365     ZGre    C    T        0      0        2 
  24 chr24_22756365     ZHar    C    T        0      0        2 
  24 chr24_22756365   Sample    C    T        1      2        2 
  24 chr24_22768997     AAsi    T    C        0      0        2 
  24 chr24_22768997     AKia    T    C        0      0        2 
  24 chr24_22768997     AOna    T    C        0      0        2 
  24 chr24_22768997     ASom    T    C        0      0        2 
  24 chr24_22768997     HCab    T    C        0      0        2 
  24 chr24_22768997     HPrz    T    C        0      0        2 
  24 chr24_22768997     ZBoe    T    C        0      0        2 
  24 chr24_22768997     ZGre    T    C        0      0        2 
  24 chr24_22768997     ZHar    T    C        1      2        2 
  24 chr24_22768997   Sample    T    C        0      0        2 
  24 chr24_22776087     AAsi    G    T        0      0        2 
  24 chr24_22776087     AKia    G    T      0.5      1        2 
  24 chr24_22776087     AOna    G    T        0      0        2 
  24 chr24_22776087     ASom    G    T        0      0        2 
  24 chr24_22776087     HCab    G    T        0      0        2 
  24 chr24_22776087     HPrz    G    T        0      0        2 
  24 chr24_22776087     ZBoe    G    T        0      0        2 
  24 chr24_22776087     ZGre    G    T        0      0        2 
  24 chr24_22776087     ZHar    G    T        0      0        2 
  24 chr24_22776087   Sample    G    T        0      0        2 
  24 chr24_22783326     AAsi    T    A        0      0        2 
  24 chr24_22783326     AKia    T    A        0      0        2 
  24 chr24_22783326     AOna    T    A        0      0        2 
  24 chr24_22783326     ASom    T    A        0      0        2 
  24 chr24_22783326     HCab    T    A        1      2        2 
  24 chr24_22783326     HPrz    T    A        1      2        2 
  24 chr24_22783326     ZBoe    T    A        0      0        2 
  24 chr24_22783326     ZGre    T    A        0      0        2 
  24 chr24_22783326     ZHar    T    A        0      0        2 
  24 chr24_22783326   Sample    T    A        0      0        2 
  24 chr24_22783437     AAsi    C    T        0      0        2 
  24 chr24_22783437     AKia    C    T        0      0        2 
  24 chr24_22783437     AOna    C    T        0      0        2 
  24 chr24_22783437     ASom    C    T        0      0        2 
  24 chr24_22783437     HCab    C    T        1      2        2 
  24 chr24_22783437     HPrz    C    T        1      2        2 
  24 chr24_22783437     ZBoe    C    T        0      0        2 
  24 chr24_22783437     ZGre    C    T        0      0        2 
  24 chr24_22783437     ZHar    C    T        0      0        2 
  24 chr24_22783437   Sample    C    T        0      0        2 
  24 chr24_22783546     AAsi    T    C        0      0        2 
  24 chr24_22783546     AKia    T    C        0      0        2 
  24 chr24_22783546     AOna    T    C        0      0        2 
  24 chr24_22783546     ASom    T    C        0      0        2 
  24 chr24_22783546     HCab    T    C        0      0        2 
  24 chr24_22783546     HPrz    T    C        0      0        2 
  24 chr24_22783546     ZBoe    T    C      0.5      1        2 
  24 chr24_22783546     ZGre    T    C        0      0        2 
  24 chr24_22783546     ZHar    T    C        0      0        2 
  24 chr24_22783546   Sample    T    C        0      0        2 
  24 chr24_22784154     AAsi    T    C        0      0        2 
  24 chr24_22784154     AKia    T    C      0.5      1        2 
  24 chr24_22784154     AOna    T    C        0      0        2 
  24 chr24_22784154     ASom    T    C        0      0        2 
  24 chr24_22784154     HCab    T    C        1      2        2 
  24 chr24_22784154     HPrz    T    C        1      2        2 
  24 chr24_22784154     ZBoe    T    C        0      0        2 
  24 chr24_22784154     ZGre    T    C        0      0        2 
  24 chr24_22784154     ZHar    T    C        0      0        2 
  24 chr24_22784154   Sample    T    C        0      0        2 
  24 chr24_22784533     AAsi    G    T        0      0        2 
  24 chr24_22784533     AKia    G    T      0.5      1        2 
  24 chr24_22784533     AOna    G    T        1      2        2 
  24 chr24_22784533     ASom    G    T        0      0        2 
  24 chr24_22784533     HCab    G    T        0      0        2 
  24 chr24_22784533     HPrz    G    T        0      0        2 
  24 chr24_22784533     ZBoe    G    T        0      0        2 
  24 chr24_22784533     ZGre    G    T        0      0        2 
  24 chr24_22784533     ZHar    G    T        0      0        2 
  24 chr24_22784533   Sample    G    T        0      0        2 
  24 chr24_22784688     AAsi    A    G        0      0        2 
  24 chr24_22784688     AKia    A    G        0      0        2 
  24 chr24_22784688     AOna    A    G        0      0        2 
  24 chr24_22784688     ASom    A    G        0      0        2 
  24 chr24_22784688     HCab    A    G        1      2        2 
  24 chr24_22784688     HPrz    A    G        1      2        2 
  24 chr24_22784688     ZBoe    A    G        0      0        2 
  24 chr24_22784688     ZGre    A    G        0      0        2 
  24 chr24_22784688     ZHar    A    G        0      0        2 
  24 chr24_22784688   Sample    A    G        0      0        2 
  24 chr24_22790031     AAsi    C    G        0      0        2 
  24 chr24_22790031     AKia    C    G      0.5      1        2 
  24 chr24_22790031     AOna    C    G      0.5      1        2 
  24 chr24_22790031     ASom    C    G        0      0        2 
  24 chr24_22790031     HCab    C    G        0      0        2 
  24 chr24_22790031     HPrz    C    G        0      0        2 
  24 chr24_22790031     ZBoe    C    G        0      0        2 
  24 chr24_22790031     ZGre    C    G        0      0        2 
  24 chr24_22790031     ZHar    C    G        0      0        2 
  24 chr24_22790031   Sample    C    G        0      0        2 
  24 chr24_22797106     AAsi    C    T        0      0        2 
  24 chr24_22797106     AKia    C    T        0      0        2 
  24 chr24_22797106     AOna    C    T        0      0        2 
  24 chr24_22797106     ASom    C    T        0      0        2 
  24 chr24_22797106     HCab    C    T        1      2        2 
  24 chr24_22797106     HPrz    C    T        1      2        2 
  24 chr24_22797106     ZBoe    C    T        0      0        2 
  24 chr24_22797106     ZGre    C    T        0      0        2 
  24 chr24_22797106     ZHar    C    T        0      0        2 
  24 chr24_22797106   Sample    C    T        0      0        2 
  24 chr24_22798775     AAsi    C    A        0      0        2 
  24 chr24_22798775     AKia    C    A        0      0        2 
  24 chr24_22798775     AOna    C    A      0.5      1        2 
  24 chr24_22798775     ASom    C    A        0      0        2 
  24 chr24_22798775     HCab    C    A        0      0        2 
  24 chr24_22798775     HPrz    C    A        0      0        2 
  24 chr24_22798775     ZBoe    C    A        0      0        2 
  24 chr24_22798775     ZGre    C    A        0      0        2 
  24 chr24_22798775     ZHar    C    A        0      0        2 
  24 chr24_22798775   Sample    C    A        0      0        2 
  24 chr24_22799264     AAsi    T    G        0      0        2 
  24 chr24_22799264     AKia    T    G        0      0        2 
  24 chr24_22799264     AOna    T    G        0      0        2 
  24 chr24_22799264     ASom    T    G        0      0        2 
  24 chr24_22799264     HCab    T    G        1      2        2 
  24 chr24_22799264     HPrz    T    G        1      2        2 
  24 chr24_22799264     ZBoe    T    G        0      0        2 
  24 chr24_22799264     ZGre    T    G        0      0        2 
  24 chr24_22799264     ZHar    T    G        0      0        2 
  24 chr24_22799264   Sample    T    G        0      0        2 
  24 chr24_22805114     AAsi    C    G        0      0        2 
  24 chr24_22805114     AKia    C    G      0.5      1        2 
  24 chr24_22805114     AOna    C    G        0      0        2 
  24 chr24_22805114     ASom    C    G        0      0        2 
  24 chr24_22805114     HCab    C    G        0      0        2 
  24 chr24_22805114     HPrz    C    G        0      0        2 
  24 chr24_22805114     ZBoe    C    G        0      0        2 
  24 chr24_22805114     ZGre    C    G        0      0        2 
  24 chr24_22805114     ZHar    C    G        0      0        2 
  24 chr24_22805114   Sample    C    G        0      0        2 
  24 chr24_22806453     AAsi    A    G        0      0        2 
  24 chr24_22806453     AKia    A    G        0      0        2 
  24 chr24_22806453     AOna    A    G      0.5      1        2 
  24 chr24_22806453     ASom    A    G        0      0        2 
  24 chr24_22806453     HCab    A    G        0      0        2 
  24 chr24_22806453     HPrz    A    G        0      0        2 
  24 chr24_22806453     ZBoe    A    G      0.5      1        2 
  24 chr24_22806453     ZGre    A    G        0      0        2 
  24 chr24_22806453     ZHar    A    G        0      0        2 
  24 chr24_22806453   Sample    A    G        0      0        2 
  24 chr24_22807919     AAsi    A    G        1      2        2 
  24 chr24_22807919     AKia    A    G        0      0        2 
  24 chr24_22807919     AOna    A    G        0      0        2 
  24 chr24_22807919     ASom    A    G        1      2        2 
  24 chr24_22807919     HCab    A    G        0      0        2 
  24 chr24_22807919     HPrz    A    G        0      0        2 
  24 chr24_22807919     ZBoe    A    G        0      0        2 
  24 chr24_22807919     ZGre    A    G        0      0        2 
  24 chr24_22807919     ZHar    A    G        0      0        2 
  24 chr24_22807919   Sample    A    G        1      2        2 
  24 chr24_22809667     AAsi    A    G        0      0        2 
  24 chr24_22809667     AKia    A    G        0      0        2 
  24 chr24_22809667     AOna    A    G        0      0        2 
  24 chr24_22809667     ASom    A    G        0      0        2 
  24 chr24_22809667     HCab    A    G        1      2        2 
  24 chr24_22809667     HPrz    A    G        1      2        2 
  24 chr24_22809667     ZBoe    A    G        0      0        2 
  24 chr24_22809667     ZGre    A    G        0      0        2 
  24 chr24_22809667     ZHar    A    G        0      0        2 
  24 chr24_22809667   Sample    A    G        0      0        2 
  24 chr24_22810358     AAsi    G    A        0      0        2 
  24 chr24_22810358     AKia    G    A        0      0        2 
  24 chr24_22810358     AOna    G    A        0      0        2 
  24 chr24_22810358     ASom    G    A        0      0        2 
  24 chr24_22810358     HCab    G    A        1      2        2 
  24 chr24_22810358     HPrz    G    A        1      2        2 
  24 chr24_22810358     ZBoe    G    A        0      0        2 
  24 chr24_22810358     ZGre    G    A        0      0        2 
  24 chr24_22810358     ZHar    G    A        0      0        2 
  24 chr24_22810358   Sample    G    A        0      0        2 
  24 chr24_22810600     AAsi    A    G        0      0        2 
  24 chr24_22810600     AKia    A    G        0      0        2 
  24 chr24_22810600     AOna    A    G        0      0        2 
  24 chr24_22810600     ASom    A    G        0      0        2 
  24 chr24_22810600     HCab    A    G        1      2        2 
  24 chr24_22810600     HPrz    A    G        1      2        2 
  24 chr24_22810600     ZBoe    A    G        0      0        2 
  24 chr24_22810600     ZGre    A    G        0      0        2 
  24 chr24_22810600     ZHar    A    G        0      0        2 
  24 chr24_22810600   Sample    A    G        0      0        2 
  24 chr24_22813657     AAsi    G    T        0      0        2 
  24 chr24_22813657     AKia    G    T        0      0        2 
  24 chr24_22813657     AOna    G    T      0.5      1        2 
  24 chr24_22813657     ASom    G    T        0      0        2 
  24 chr24_22813657     HCab    G    T        0      0        2 
  24 chr24_22813657     HPrz    G    T        0      0        2 
  24 chr24_22813657     ZBoe    G    T        0      0        2 
  24 chr24_22813657     ZGre    G    T        0      0        2 
  24 chr24_22813657     ZHar    G    T        0      0        2 
  24 chr24_22813657   Sample    G    T        0      0        2 
  24 chr24_22815209     AAsi    T    G        0      0        2 
  24 chr24_22815209     AKia    T    G        0      0        2 
  24 chr24_22815209     AOna    T    G        0      0        2 
  24 chr24_22815209     ASom    T    G        0      0        2 
  24 chr24_22815209     HCab    T    G      0.5      1        2 
  24 chr24_22815209     HPrz    T    G        0      0        2 
  24 chr24_22815209     ZBoe    T    G        0      0        2 
  24 chr24_22815209     ZGre    T    G        0      0        2 
  24 chr24_22815209     ZHar    T    G        0      0        2 
  24 chr24_22815209   Sample    T    G        0      0        2 
  24 chr24_22816433     AAsi    C    T        0      0        2 
  24 chr24_22816433     AKia    C    T        0      0        2 
  24 chr24_22816433     AOna    C    T        0      0        2 
  24 chr24_22816433     ASom    C    T        0      0        2 
  24 chr24_22816433     HCab    C    T      0.5      1        2 
  24 chr24_22816433     HPrz    C    T        0      0        2 
  24 chr24_22816433     ZBoe    C    T        0      0        2 
  24 chr24_22816433     ZGre    C    T        0      0        2 
  24 chr24_22816433     ZHar    C    T        0      0        2 
  24 chr24_22816433   Sample    C    T        0      0        2 
  24 chr24_22824953     AAsi    C    G        0      0        2 
  24 chr24_22824953     AKia    C    G        0      0        2 
  24 chr24_22824953     AOna    C    G        0      0        2 
  24 chr24_22824953     ASom    C    G        0      0        2 
  24 chr24_22824953     HCab    C    G        0      0        2 
  24 chr24_22824953     HPrz    C    G        0      0        2 
  24 chr24_22824953     ZBoe    C    G        0      0        2 
  24 chr24_22824953     ZGre    C    G        0      0        2 
  24 chr24_22824953     ZHar    C    G      0.5      1        2 
  24 chr24_22824953   Sample    C    G        0      0        2 
  24 chr24_22827481     AAsi    G    C        0      0        2 
  24 chr24_22827481     AKia    G    C        0      0        2 
  24 chr24_22827481     AOna    G    C        0      0        2 
  24 chr24_22827481     ASom    G    C        0      0        2 
  24 chr24_22827481     HCab    G    C        0      0        2 
  24 chr24_22827481     HPrz    G    C        0      0        2 
  24 chr24_22827481     ZBoe    G    C        0      0        2 
  24 chr24_22827481     ZGre    G    C        0      0        2 
  24 chr24_22827481     ZHar    G    C        1      2        2 
  24 chr24_22827481   Sample    G    C        0      0        2 
  24 chr24_22829395     AAsi    A    G      0.5      1        2 
  24 chr24_22829395     AKia    A    G        0      0        2 
  24 chr24_22829395     AOna    A    G        0      0        2 
  24 chr24_22829395     ASom    A    G        0      0        2 
  24 chr24_22829395     HCab    A    G        0      0        2 
  24 chr24_22829395     HPrz    A    G        0      0        2 
  24 chr24_22829395     ZBoe    A    G        0      0        2 
  24 chr24_22829395     ZGre    A    G        0      0        2 
  24 chr24_22829395     ZHar    A    G        0      0        2 
  24 chr24_22829395   Sample    A    G        0      0        2 
  24 chr24_22830565     AAsi    A    T      0.5      1        2 
  24 chr24_22830565     AKia    A    T        0      0        2 
  24 chr24_22830565     AOna    A    T        0      0        2 
  24 chr24_22830565     ASom    A    T        0      0        2 
  24 chr24_22830565     HCab    A    T        0      0        2 
  24 chr24_22830565     HPrz    A    T        0      0        2 
  24 chr24_22830565     ZBoe    A    T        0      0        2 
  24 chr24_22830565     ZGre    A    T        0      0        2 
  24 chr24_22830565     ZHar    A    T        0      0        2 
  24 chr24_22830565   Sample    A    T        0      0        2 
  24 chr24_22832914     AAsi    G    A        0      0        2 
  24 chr24_22832914     AKia    G    A        1      2        2 
  24 chr24_22832914     AOna    G    A        0      0        2 
  24 chr24_22832914     ASom    G    A        0      0        2 
  24 chr24_22832914     HCab    G    A        0      0        2 
  24 chr24_22832914     HPrz    G    A        0      0        2 
  24 chr24_22832914     ZBoe    G    A        0      0        2 
  24 chr24_22832914     ZGre    G    A        0      0        2 
  24 chr24_22832914     ZHar    G    A        0      0        2 
  24 chr24_22832914   Sample    G    A        0      0        2 
  24 chr24_22836389     AAsi    G    C        0      0        2 
  24 chr24_22836389     AKia    G    C        0      0        2 
  24 chr24_22836389     AOna    G    C        0      0        2 
  24 chr24_22836389     ASom    G    C        0      0        2 
  24 chr24_22836389     HCab    G    C        1      2        2 
  24 chr24_22836389     HPrz    G    C        1      2        2 
  24 chr24_22836389     ZBoe    G    C        0      0        2 
  24 chr24_22836389     ZGre    G    C        0      0        2 
  24 chr24_22836389     ZHar    G    C        0      0        2 
  24 chr24_22836389   Sample    G    C        0      0        2 
  24 chr24_22838706     AAsi    T    C        0      0        2 
  24 chr24_22838706     AKia    T    C        0      0        2 
  24 chr24_22838706     AOna    T    C        1      2        2 
  24 chr24_22838706     ASom    T    C        0      0        2 
  24 chr24_22838706     HCab    T    C        0      0        2 
  24 chr24_22838706     HPrz    T    C        0      0        2 
  24 chr24_22838706     ZBoe    T    C        0      0        2 
  24 chr24_22838706     ZGre    T    C        0      0        2 
  24 chr24_22838706     ZHar    T    C        0      0        2 
  24 chr24_22838706   Sample    T    C        0      0        2 
  24 chr24_22839545     AAsi    C    A        0      0        2 
  24 chr24_22839545     AKia    C    A        0      0        2 
  24 chr24_22839545     AOna    C    A        0      0        2 
  24 chr24_22839545     ASom    C    A        0      0        2 
  24 chr24_22839545     HCab    C    A        1      2        2 
  24 chr24_22839545     HPrz    C    A        1      2        2 
  24 chr24_22839545     ZBoe    C    A        0      0        2 
  24 chr24_22839545     ZGre    C    A        0      0        2 
  24 chr24_22839545     ZHar    C    A        0      0        2 
  24 chr24_22839545   Sample    C    A        0      0        2 
  24 chr24_22841131     AAsi    C    T        0      0        2 
  24 chr24_22841131     AKia    C    T        0      0        2 
  24 chr24_22841131     AOna    C    T        0      0        2 
  24 chr24_22841131     ASom    C    T        0      0        2 
  24 chr24_22841131     HCab    C    T        1      2        2 
  24 chr24_22841131     HPrz    C    T        1      2        2 
  24 chr24_22841131     ZBoe    C    T        0      0        2 
  24 chr24_22841131     ZGre    C    T        0      0        2 
  24 chr24_22841131     ZHar    C    T        0      0        2 
  24 chr24_22841131   Sample    C    T        0      0        2 
  24 chr24_22843323     AAsi    A    G      0.5      1        2 
  24 chr24_22843323     AKia    A    G        0      0        2 
  24 chr24_22843323     AOna    A    G        0      0        2 
  24 chr24_22843323     ASom    A    G        0      0        2 
  24 chr24_22843323     HCab    A    G        0      0        2 
  24 chr24_22843323     HPrz    A    G        0      0        2 
  24 chr24_22843323     ZBoe    A    G        0      0        2 
  24 chr24_22843323     ZGre    A    G        0      0        2 
  24 chr24_22843323     ZHar    A    G        0      0        2 
  24 chr24_22843323   Sample    A    G        1      2        2 
  24 chr24_22844435     AAsi    G    A        0      0        2 
  24 chr24_22844435     AKia    G    A        0      0        2 
  24 chr24_22844435     AOna    G    A        0      0        2 
  24 chr24_22844435     ASom    G    A        0      0        2 
  24 chr24_22844435     HCab    G    A        1      2        2 
  24 chr24_22844435     HPrz    G    A        1      2        2 
  24 chr24_22844435     ZBoe    G    A        0      0        2 
  24 chr24_22844435     ZGre    G    A        0      0        2 
  24 chr24_22844435     ZHar    G    A        0      0        2 
  24 chr24_22844435   Sample    G    A        0      0        2 
  24 chr24_22857004     AAsi    T    A        1      2        2 
  24 chr24_22857004     AKia    T    A        0      0        2 
  24 chr24_22857004     AOna    T    A        0      0        2 
  24 chr24_22857004     ASom    T    A        1      2        2 
  24 chr24_22857004     HCab    T    A        0      0        2 
  24 chr24_22857004     HPrz    T    A        0      0        2 
  24 chr24_22857004     ZBoe    T    A        0      0        2 
  24 chr24_22857004     ZGre    T    A        0      0        2 
  24 chr24_22857004     ZHar    T    A        0      0        2 
  24 chr24_22857004   Sample    T    A        1      2        2 
  24 chr24_22857276     AAsi    G    C        0      0        2 
  24 chr24_22857276     AKia    G    C        0      0        2 
  24 chr24_22857276     AOna    G    C        0      0        2 
  24 chr24_22857276     ASom    G    C        0      0        2 
  24 chr24_22857276     HCab    G    C        1      2        2 
  24 chr24_22857276     HPrz    G    C        1      2        2 
  24 chr24_22857276     ZBoe    G    C        0      0        2 
  24 chr24_22857276     ZGre    G    C        0      0        2 
  24 chr24_22857276     ZHar    G    C        0      0        2 
  24 chr24_22857276   Sample    G    C        0      0        2 
  24 chr24_22860801     AAsi    T    C        0      0        2 
  24 chr24_22860801     AKia    T    C        0      0        2 
  24 chr24_22860801     AOna    T    C      0.5      1        2 
  24 chr24_22860801     ASom    T    C        0      0        2 
  24 chr24_22860801     HCab    T    C        0      0        2 
  24 chr24_22860801     HPrz    T    C        0      0        2 
  24 chr24_22860801     ZBoe    T    C        0      0        2 
  24 chr24_22860801     ZGre    T    C        0      0        2 
  24 chr24_22860801     ZHar    T    C        0      0        2 
  24 chr24_22860801   Sample    T    C        0      0        2 
  24 chr24_22862413     AAsi    C    T        0      0        2 
  24 chr24_22862413     AKia    C    T        0      0        2 
  24 chr24_22862413     AOna    C    T        1      2        2 
  24 chr24_22862413     ASom    C    T        0      0        2 
  24 chr24_22862413     HCab    C    T        0      0        2 
  24 chr24_22862413     HPrz    C    T        0      0        2 
  24 chr24_22862413     ZBoe    C    T        0      0        2 
  24 chr24_22862413     ZGre    C    T        0      0        2 
  24 chr24_22862413     ZHar    C    T        0      0        2 
  24 chr24_22862413   Sample    C    T        0      0        2 
  24 chr24_22862643     AAsi    C    A        1      2        2 
  24 chr24_22862643     AKia    C    A        0      0        2 
  24 chr24_22862643     AOna    C    A        0      0        2 
  24 chr24_22862643     ASom    C    A        1      2        2 
  24 chr24_22862643     HCab    C    A        0      0        2 
  24 chr24_22862643     HPrz    C    A        0      0        2 
  24 chr24_22862643     ZBoe    C    A        0      0        2 
  24 chr24_22862643     ZGre    C    A        0      0        2 
  24 chr24_22862643     ZHar    C    A        0      0        2 
  24 chr24_22862643   Sample    C    A        1      2        2 
  24 chr24_22864108     AAsi    T    C        0      0        2 
  24 chr24_22864108     AKia    T    C        0      0        2 
  24 chr24_22864108     AOna    T    C        0      0        2 
  24 chr24_22864108     ASom    T    C        0      0        2 
  24 chr24_22864108     HCab    T    C        0      0        2 
  24 chr24_22864108     HPrz    T    C        0      0        2 
  24 chr24_22864108     ZBoe    T    C        0      0        2 
  24 chr24_22864108     ZGre    T    C        1      2        2 
  24 chr24_22864108     ZHar    T    C        0      0        2 
  24 chr24_22864108   Sample    T    C        0      0        2 
  24 chr24_22866355     AAsi    C    T        0      0        2 
  24 chr24_22866355     AKia    C    T        1      2        2 
  24 chr24_22866355     AOna    C    T        0      0        2 
  24 chr24_22866355     ASom    C    T        0      0        2 
  24 chr24_22866355     HCab    C    T        0      0        2 
  24 chr24_22866355     HPrz    C    T        0      0        2 
  24 chr24_22866355     ZBoe    C    T        0      0        2 
  24 chr24_22866355     ZGre    C    T        0      0        2 
  24 chr24_22866355     ZHar    C    T        0      0        2 
  24 chr24_22866355   Sample    C    T        0      0        2 
  24 chr24_22870636     AAsi    C    T        1      2        2 
  24 chr24_22870636     AKia    C    T        0      0        2 
  24 chr24_22870636     AOna    C    T        0      0        2 
  24 chr24_22870636     ASom    C    T        1      2        2 
  24 chr24_22870636     HCab    C    T        0      0        2 
  24 chr24_22870636     HPrz    C    T        0      0        2 
  24 chr24_22870636     ZBoe    C    T        0      0        2 
  24 chr24_22870636     ZGre    C    T        0      0        2 
  24 chr24_22870636     ZHar    C    T        0      0        2 
  24 chr24_22870636   Sample    C    T        1      2        2 
  24 chr24_22875192     AAsi    G    C        0      0        2 
  24 chr24_22875192     AKia    G    C        0      0        2 
  24 chr24_22875192     AOna    G    C        0      0        2 
  24 chr24_22875192     ASom    G    C        0      0        2 
  24 chr24_22875192     HCab    G    C        1      2        2 
  24 chr24_22875192     HPrz    G    C        1      2        2 
  24 chr24_22875192     ZBoe    G    C        0      0        2 
  24 chr24_22875192     ZGre    G    C        0      0        2 
  24 chr24_22875192     ZHar    G    C        0      0        2 
  24 chr24_22875192   Sample    G    C        0      0        2 
  24 chr24_22875606     AAsi    A    G        0      0        2 
  24 chr24_22875606     AKia    A    G        1      2        2 
  24 chr24_22875606     AOna    A    G        0      0        2 
  24 chr24_22875606     ASom    A    G        0      0        2 
  24 chr24_22875606     HCab    A    G        1      2        2 
  24 chr24_22875606     HPrz    A    G        1      2        2 
  24 chr24_22875606     ZBoe    A    G        0      0        2 
  24 chr24_22875606     ZGre    A    G        0      0        2 
  24 chr24_22875606     ZHar    A    G        0      0        2 
  24 chr24_22875606   Sample    A    G        0      0        2 
  24 chr24_22884526     AAsi    C    T        0      0        2 
  24 chr24_22884526     AKia    C    T        0      0        2 
  24 chr24_22884526     AOna    C    T        0      0        2 
  24 chr24_22884526     ASom    C    T        0      0        2 
  24 chr24_22884526     HCab    C    T        1      2        2 
  24 chr24_22884526     HPrz    C    T        1      2        2 
  24 chr24_22884526     ZBoe    C    T        0      0        2 
  24 chr24_22884526     ZGre    C    T        0      0        2 
  24 chr24_22884526     ZHar    C    T        0      0        2 
  24 chr24_22884526   Sample    C    T        0      0        2 
  24 chr24_22894652     AAsi    T    C        0      0        2 
  24 chr24_22894652     AKia    T    C        0      0        2 
  24 chr24_22894652     AOna    T    C        0      0        2 
  24 chr24_22894652     ASom    T    C        1      2        2 
  24 chr24_22894652     HCab    T    C        0      0        2 
  24 chr24_22894652     HPrz    T    C        0      0        2 
  24 chr24_22894652     ZBoe    T    C        0      0        2 
  24 chr24_22894652     ZGre    T    C        0      0        2 
  24 chr24_22894652     ZHar    T    C        0      0        2 
  24 chr24_22894652   Sample    T    C        0      0        2 
  24 chr24_22898888     AAsi    T    C        0      0        2 
  24 chr24_22898888     AKia    T    C        0      0        2 
  24 chr24_22898888     AOna    T    C        0      0        2 
  24 chr24_22898888     ASom    T    C        0      0        2 
  24 chr24_22898888     HCab    T    C      0.5      1        2 
  24 chr24_22898888     HPrz    T    C        0      0        2 
  24 chr24_22898888     ZBoe    T    C        0      0        2 
  24 chr24_22898888     ZGre    T    C        0      0        2 
  24 chr24_22898888     ZHar    T    C        0      0        2 
  24 chr24_22898888   Sample    T    C        0      0        2 
  24 chr24_22901433     AAsi    T    G      0.5      1        2 
  24 chr24_22901433     AKia    T    G        0      0        2 
  24 chr24_22901433     AOna    T    G        0      0        2 
  24 chr24_22901433     ASom    T    G        0      0        2 
  24 chr24_22901433     HCab    T    G        0      0        2 
  24 chr24_22901433     HPrz    T    G        0      0        2 
  24 chr24_22901433     ZBoe    T    G        0      0        2 
  24 chr24_22901433     ZGre    T    G        0      0        2 
  24 chr24_22901433     ZHar    T    G        0      0        2 
  24 chr24_22901433   Sample    T    G        0      0        2 
  24 chr24_22903060     AAsi    T    A        1      2        2 
  24 chr24_22903060     AKia    T    A        0      0        2 
  24 chr24_22903060     AOna    T    A        0      0        2 
  24 chr24_22903060     ASom    T    A        1      2        2 
  24 chr24_22903060     HCab    T    A        0      0        2 
  24 chr24_22903060     HPrz    T    A        0      0        2 
  24 chr24_22903060     ZBoe    T    A        0      0        2 
  24 chr24_22903060     ZGre    T    A        0      0        2 
  24 chr24_22903060     ZHar    T    A        0      0        2 
  24 chr24_22903060   Sample    T    A        1      2        2 
  24 chr24_22907927     AAsi    T    C        0      0        2 
  24 chr24_22907927     AKia    T    C        0      0        2 
  24 chr24_22907927     AOna    T    C        0      0        2 
  24 chr24_22907927     ASom    T    C        0      0        2 
  24 chr24_22907927     HCab    T    C        0      0        2 
  24 chr24_22907927     HPrz    T    C        0      0        2 
  24 chr24_22907927     ZBoe    T    C      0.5      1        2 
  24 chr24_22907927     ZGre    T    C        0      0        2 
  24 chr24_22907927     ZHar    T    C        0      0        2 
  24 chr24_22907927   Sample    T    C        0      0        2 
  24 chr24_22910494     AAsi    C    T        0      0        2 
  24 chr24_22910494     AKia    C    T        0      0        2 
  24 chr24_22910494     AOna    C    T        0      0        2 
  24 chr24_22910494     ASom    C    T        0      0        2 
  24 chr24_22910494     HCab    C    T        1      2        2 
  24 chr24_22910494     HPrz    C    T        1      2        2 
  24 chr24_22910494     ZBoe    C    T        0      0        2 
  24 chr24_22910494     ZGre    C    T        0      0        2 
  24 chr24_22910494     ZHar    C    T        0      0        2 
  24 chr24_22910494   Sample    C    T        0      0        2 
  24 chr24_22912603     AAsi    A    G        0      0        2 
  24 chr24_22912603     AKia    A    G        0      0        2 
  24 chr24_22912603     AOna    A    G        0      0        2 
  24 chr24_22912603     ASom    A    G        0      0        2 
  24 chr24_22912603     HCab    A    G        0      0        2 
  24 chr24_22912603     HPrz    A    G        0      0        2 
  24 chr24_22912603     ZBoe    A    G        0      0        2 
  24 chr24_22912603     ZGre    A    G        0      0        2 
  24 chr24_22912603     ZHar    A    G      0.5      1        2 
  24 chr24_22912603   Sample    A    G        0      0        2 
  24 chr24_22912696     AAsi    C    T      0.5      1        2 
  24 chr24_22912696     AKia    C    T        0      0        2 
  24 chr24_22912696     AOna    C    T        0      0        2 
  24 chr24_22912696     ASom    C    T        0      0        2 
  24 chr24_22912696     HCab    C    T        0      0        2 
  24 chr24_22912696     HPrz    C    T        0      0        2 
  24 chr24_22912696     ZBoe    C    T        0      0        2 
  24 chr24_22912696     ZGre    C    T        0      0        2 
  24 chr24_22912696     ZHar    C    T        0      0        2 
  24 chr24_22912696   Sample    C    T        0      0        2 
  24 chr24_22920225     AAsi    A    G        0      0        2 
  24 chr24_22920225     AKia    A    G        0      0        2 
  24 chr24_22920225     AOna    A    G        0      0        2 
  24 chr24_22920225     ASom    A    G        0      0        2 
  24 chr24_22920225     HCab    A    G      0.5      1        2 
  24 chr24_22920225     HPrz    A    G        0      0        2 
  24 chr24_22920225     ZBoe    A    G        0      0        2 
  24 chr24_22920225     ZGre    A    G        0      0        2 
  24 chr24_22920225     ZHar    A    G        0      0        2 
  24 chr24_22920225   Sample    A    G        0      0        2 
  24 chr24_22920940     AAsi    G    A        0      0        2 
  24 chr24_22920940     AKia    G    A        0      0        2 
  24 chr24_22920940     AOna    G    A        0      0        2 
  24 chr24_22920940     ASom    G    A        0      0        2 
  24 chr24_22920940     HCab    G    A        1      2        2 
  24 chr24_22920940     HPrz    G    A        1      2        2 
  24 chr24_22920940     ZBoe    G    A        0      0        2 
  24 chr24_22920940     ZGre    G    A        0      0        2 
  24 chr24_22920940     ZHar    G    A        0      0        2 
  24 chr24_22920940   Sample    G    A        0      0        2 
  24 chr24_22922635     AAsi    T    G        0      0        2 
  24 chr24_22922635     AKia    T    G        0      0        2 
  24 chr24_22922635     AOna    T    G      0.5      1        2 
  24 chr24_22922635     ASom    T    G        0      0        2 
  24 chr24_22922635     HCab    T    G        0      0        2 
  24 chr24_22922635     HPrz    T    G        0      0        2 
  24 chr24_22922635     ZBoe    T    G        0      0        2 
  24 chr24_22922635     ZGre    T    G        0      0        2 
  24 chr24_22922635     ZHar    T    G        0      0        2 
  24 chr24_22922635   Sample    T    G        0      0        2 
  24 chr24_22938471     AAsi    T    C        0      0        2 
  24 chr24_22938471     AKia    T    C        0      0        2 
  24 chr24_22938471     AOna    T    C        0      0        2 
  24 chr24_22938471     ASom    T    C        0      0        2 
  24 chr24_22938471     HCab    T    C        1      2        2 
  24 chr24_22938471     HPrz    T    C        1      2        2 
  24 chr24_22938471     ZBoe    T    C        0      0        2 
  24 chr24_22938471     ZGre    T    C        0      0        2 
  24 chr24_22938471     ZHar    T    C        0      0        2 
  24 chr24_22938471   Sample    T    C        0      0        2 
  24 chr24_22942162     AAsi    T    G        0      0        2 
  24 chr24_22942162     AKia    T    G        0      0        2 
  24 chr24_22942162     AOna    T    G      0.5      1        2 
  24 chr24_22942162     ASom    T    G        0      0        2 
  24 chr24_22942162     HCab    T    G        0      0        2 
  24 chr24_22942162     HPrz    T    G        0      0        2 
  24 chr24_22942162     ZBoe    T    G        0      0        2 
  24 chr24_22942162     ZGre    T    G        0      0        2 
  24 chr24_22942162     ZHar    T    G        0      0        2 
  24 chr24_22942162   Sample    T    G        0      0        2 
  24 chr24_22949805     AAsi    A    G        0      0        2 
  24 chr24_22949805     AKia    A    G        0      0        2 
  24 chr24_22949805     AOna    A    G        0      0        2 
  24 chr24_22949805     ASom    A    G        0      0        2 
  24 chr24_22949805     HCab    A    G      0.5      1        2 
  24 chr24_22949805     HPrz    A    G        1      2        2 
  24 chr24_22949805     ZBoe    A    G        0      0        2 
  24 chr24_22949805     ZGre    A    G        0      0        2 
  24 chr24_22949805     ZHar    A    G        0      0        2 
  24 chr24_22949805   Sample    A    G        0      0        2 
  24 chr24_22955440     AAsi    G    A        0      0        2 
  24 chr24_22955440     AKia    G    A        0      0        2 
  24 chr24_22955440     AOna    G    A        0      0        2 
  24 chr24_22955440     ASom    G    A        0      0        2 
  24 chr24_22955440     HCab    G    A        1      2        2 
  24 chr24_22955440     HPrz    G    A        1      2        2 
  24 chr24_22955440     ZBoe    G    A        0      0        2 
  24 chr24_22955440     ZGre    G    A        0      0        2 
  24 chr24_22955440     ZHar    G    A        0      0        2 
  24 chr24_22955440   Sample    G    A        0      0        2 
  24 chr24_22969003     AAsi    G    C        0      0        2 
  24 chr24_22969003     AKia    G    C        0      0        2 
  24 chr24_22969003     AOna    G    C        0      0        2 
  24 chr24_22969003     ASom    G    C        0      0        2 
  24 chr24_22969003     HCab    G    C        0      0        2 
  24 chr24_22969003     HPrz    G    C        0      0        2 
  24 chr24_22969003     ZBoe    G    C        0      0        2 
  24 chr24_22969003     ZGre    G    C        1      2        2 
  24 chr24_22969003     ZHar    G    C        0      0        2 
  24 chr24_22969003   Sample    G    C        0      0        2 
  24 chr24_22973050     AAsi    T    C        0      0        2 
  24 chr24_22973050     AKia    T    C        0      0        2 
  24 chr24_22973050     AOna    T    C      0.5      1        2 
  24 chr24_22973050     ASom    T    C        0      0        2 
  24 chr24_22973050     HCab    T    C        0      0        2 
  24 chr24_22973050     HPrz    T    C        0      0        2 
  24 chr24_22973050     ZBoe    T    C        0      0        2 
  24 chr24_22973050     ZGre    T    C        0      0        2 
  24 chr24_22973050     ZHar    T    C        0      0        2 
  24 chr24_22973050   Sample    T    C        0      0        2 
  24 chr24_22973507     AAsi    T    C        0      0        2 
  24 chr24_22973507     AKia    T    C        0      0        2 
  24 chr24_22973507     AOna    T    C        0      0        2 
  24 chr24_22973507     ASom    T    C        0      0        2 
  24 chr24_22973507     HCab    T    C      0.5      1        2 
  24 chr24_22973507     HPrz    T    C        0      0        2 
  24 chr24_22973507     ZBoe    T    C        0      0        2 
  24 chr24_22973507     ZGre    T    C        0      0        2 
  24 chr24_22973507     ZHar    T    C        0      0        2 
  24 chr24_22973507   Sample    T    C        0      0        2 
  24 chr24_22979622     AAsi    T    C        1      2        2 
  24 chr24_22979622     AKia    T    C        1      2        2 
  24 chr24_22979622     AOna    T    C        0      0        2 
  24 chr24_22979622     ASom    T    C        1      2        2 
  24 chr24_22979622     HCab    T    C        0      0        2 
  24 chr24_22979622     HPrz    T    C        0      0        2 
  24 chr24_22979622     ZBoe    T    C        0      0        2 
  24 chr24_22979622     ZGre    T    C        0      0        2 
  24 chr24_22979622     ZHar    T    C        0      0        2 
  24 chr24_22979622   Sample    T    C        1      2        2 
  24 chr24_22988279     AAsi    C    T        0      0        2 
  24 chr24_22988279     AKia    C    T        0      0        2 
  24 chr24_22988279     AOna    C    T        0      0        2 
  24 chr24_22988279     ASom    C    T        0      0        2 
  24 chr24_22988279     HCab    C    T        0      0        2 
  24 chr24_22988279     HPrz    C    T        0      0        2 
  24 chr24_22988279     ZBoe    C    T        0      0        2 
  24 chr24_22988279     ZGre    C    T        0      0        2 
  24 chr24_22988279     ZHar    C    T      0.5      1        2 
  24 chr24_22988279   Sample    C    T        0      0        2 
  24 chr24_22999376     AAsi    T    C        0      0        2 
  24 chr24_22999376     AKia    T    C        0      0        2 
  24 chr24_22999376     AOna    T    C        1      2        2 
  24 chr24_22999376     ASom    T    C        0      0        2 
  24 chr24_22999376     HCab    T    C        0      0        2 
  24 chr24_22999376     HPrz    T    C        0      0        2 
  24 chr24_22999376     ZBoe    T    C        0      0        2 
  24 chr24_22999376     ZGre    T    C        0      0        2 
  24 chr24_22999376     ZHar    T    C        0      0        2 
  24 chr24_22999376   Sample    T    C        0      0        2 
  24 chr24_23004400     AAsi    G    A        0      0        2 
  24 chr24_23004400     AKia    G    A        0      0        2 
  24 chr24_23004400     AOna    G    A        0      0        2 
  24 chr24_23004400     ASom    G    A        0      0        2 
  24 chr24_23004400     HCab    G    A        0      0        2 
  24 chr24_23004400     HPrz    G    A        0      0        2 
  24 chr24_23004400     ZBoe    G    A        0      0        2 
  24 chr24_23004400     ZGre    G    A        0      0        2 
  24 chr24_23004400     ZHar    G    A        1      2        2 
  24 chr24_23004400   Sample    G    A        0      0        2 
  24 chr24_23004725     AAsi    G    T        0      0        2 
  24 chr24_23004725     AKia    G    T        1      2        2 
  24 chr24_23004725     AOna    G    T        0      0        2 
  24 chr24_23004725     ASom    G    T        0      0        2 
  24 chr24_23004725     HCab    G    T        0      0        2 
  24 chr24_23004725     HPrz    G    T        0      0        2 
  24 chr24_23004725     ZBoe    G    T        0      0        2 
  24 chr24_23004725     ZGre    G    T        0      0        2 
  24 chr24_23004725     ZHar    G    T        0      0        2 
  24 chr24_23004725   Sample    G    T        0      0        2 
  24 chr24_23006995     AAsi    A    G        0      0        2 
  24 chr24_23006995     AKia    A    G        0      0        2 
  24 chr24_23006995     AOna    A    G        0      0        2 
  24 chr24_23006995     ASom    A    G        0      0        2 
  24 chr24_23006995     HCab    A    G        0      0        2 
  24 chr24_23006995     HPrz    A    G        1      2        2 
  24 chr24_23006995     ZBoe    A    G        0      0        2 
  24 chr24_23006995     ZGre    A    G        0      0        2 
  24 chr24_23006995     ZHar    A    G        0      0        2 
  24 chr24_23006995   Sample    A    G        0      0        2 
  24 chr24_23021581     AAsi    G    A        0      0        2 
  24 chr24_23021581     AKia    G    A      0.5      1        2 
  24 chr24_23021581     AOna    G    A        0      0        2 
  24 chr24_23021581     ASom    G    A        0      0        2 
  24 chr24_23021581     HCab    G    A        0      0        2 
  24 chr24_23021581     HPrz    G    A        0      0        2 
  24 chr24_23021581     ZBoe    G    A        0      0        2 
  24 chr24_23021581     ZGre    G    A        0      0        2 
  24 chr24_23021581     ZHar    G    A        0      0        2 
  24 chr24_23021581   Sample    G    A        0      0        2 
  24 chr24_23030443     AAsi    G    A        0      0        2 
  24 chr24_23030443     AKia    G    A        0      0        2 
  24 chr24_23030443     AOna    G    A        0      0        2 
  24 chr24_23030443     ASom    G    A        0      0        2 
  24 chr24_23030443     HCab    G    A        1      2        2 
  24 chr24_23030443     HPrz    G    A        1      2        2 
  24 chr24_23030443     ZBoe    G    A        0      0        2 
  24 chr24_23030443     ZGre    G    A        0      0        2 
  24 chr24_23030443     ZHar    G    A        0      0        2 
  24 chr24_23030443   Sample    G    A        0      0        2 
  24 chr24_23031465     AAsi    C    A      0.5      1        2 
  24 chr24_23031465     AKia    C    A        0      0        2 
  24 chr24_23031465     AOna    C    A        0      0        2 
  24 chr24_23031465     ASom    C    A        0      0        2 
  24 chr24_23031465     HCab    C    A        0      0        2 
  24 chr24_23031465     HPrz    C    A        0      0        2 
  24 chr24_23031465     ZBoe    C    A        0      0        2 
  24 chr24_23031465     ZGre    C    A        0      0        2 
  24 chr24_23031465     ZHar    C    A        0      0        2 
  24 chr24_23031465   Sample    C    A        0      0        2 
  24 chr24_23037252     AAsi    C    T      0.5      1        2 
  24 chr24_23037252     AKia    C    T        0      0        2 
  24 chr24_23037252     AOna    C    T        0      0        2 
  24 chr24_23037252     ASom    C    T        0      0        2 
  24 chr24_23037252     HCab    C    T        0      0        2 
  24 chr24_23037252     HPrz    C    T        0      0        2 
  24 chr24_23037252     ZBoe    C    T        0      0        2 
  24 chr24_23037252     ZGre    C    T        0      0        2 
  24 chr24_23037252     ZHar    C    T        0      0        2 
  24 chr24_23037252   Sample    C    T        0      0        2 
  24 chr24_23051532     AAsi    T    G        0      0        2 
  24 chr24_23051532     AKia    T    G      0.5      1        2 
  24 chr24_23051532     AOna    T    G        0      0        2 
  24 chr24_23051532     ASom    T    G        0      0        2 
  24 chr24_23051532     HCab    T    G        1      2        2 
  24 chr24_23051532     HPrz    T    G        1      2        2 
  24 chr24_23051532     ZBoe    T    G        0      0        2 
  24 chr24_23051532     ZGre    T    G        0      0        2 
  24 chr24_23051532     ZHar    T    G        0      0        2 
  24 chr24_23051532   Sample    T    G        0      0        2 
  24 chr24_23052307     AAsi    T    G        0      0        2 
  24 chr24_23052307     AKia    T    G      0.5      1        2 
  24 chr24_23052307     AOna    T    G        1      2        2 
  24 chr24_23052307     ASom    T    G        0      0        2 
  24 chr24_23052307     HCab    T    G        0      0        2 
  24 chr24_23052307     HPrz    T    G        0      0        2 
  24 chr24_23052307     ZBoe    T    G        0      0        2 
  24 chr24_23052307     ZGre    T    G        0      0        2 
  24 chr24_23052307     ZHar    T    G        0      0        2 
  24 chr24_23052307   Sample    T    G        0      0        2 
  24 chr24_23060192     AAsi    T    C        0      0        2 
  24 chr24_23060192     AKia    T    C        0      0        2 
  24 chr24_23060192     AOna    T    C        0      0        2 
  24 chr24_23060192     ASom    T    C        0      0        2 
  24 chr24_23060192     HCab    T    C        1      2        2 
  24 chr24_23060192     HPrz    T    C        1      2        2 
  24 chr24_23060192     ZBoe    T    C        0      0        2 
  24 chr24_23060192     ZGre    T    C        0      0        2 
  24 chr24_23060192     ZHar    T    C        0      0        2 
  24 chr24_23060192   Sample    T    C        0      0        2 
  24 chr24_23062031     AAsi    G    A        0      0        2 
  24 chr24_23062031     AKia    G    A      0.5      1        2 
  24 chr24_23062031     AOna    G    A        0      0        2 
  24 chr24_23062031     ASom    G    A        0      0        2 
  24 chr24_23062031     HCab    G    A        0      0        2 
  24 chr24_23062031     HPrz    G    A        0      0        2 
  24 chr24_23062031     ZBoe    G    A        0      0        2 
  24 chr24_23062031     ZGre    G    A        0      0        2 
  24 chr24_23062031     ZHar    G    A        0      0        2 
  24 chr24_23062031   Sample    G    A        0      0        2 
  24 chr24_23062779     AAsi    T    G        0      0        2 
  24 chr24_23062779     AKia    T    G        0      0        2 
  24 chr24_23062779     AOna    T    G        0      0        2 
  24 chr24_23062779     ASom    T    G        0      0        2 
  24 chr24_23062779     HCab    T    G        0      0        2 
  24 chr24_23062779     HPrz    T    G        0      0        2 
  24 chr24_23062779     ZBoe    T    G        0      0        2 
  24 chr24_23062779     ZGre    T    G        0      0        2 
  24 chr24_23062779     ZHar    T    G      0.5      1        2 
  24 chr24_23062779   Sample    T    G        0      0        2 
  24 chr24_23064244     AAsi    T    C        0      0        2 
  24 chr24_23064244     AKia    T    C        1      2        2 
  24 chr24_23064244     AOna    T    C      0.5      1        2 
  24 chr24_23064244     ASom    T    C        0      0        2 
  24 chr24_23064244     HCab    T    C        0      0        2 
  24 chr24_23064244     HPrz    T    C        0      0        2 
  24 chr24_23064244     ZBoe    T    C        0      0        2 
  24 chr24_23064244     ZGre    T    C        0      0        2 
  24 chr24_23064244     ZHar    T    C        0      0        2 
  24 chr24_23064244   Sample    T    C        0      0        2 
  24 chr24_23066732     AAsi    A    G        0      0        2 
  24 chr24_23066732     AKia    A    G        0      0        2 
  24 chr24_23066732     AOna    A    G        0      0        2 
  24 chr24_23066732     ASom    A    G        0      0        2 
  24 chr24_23066732     HCab    A    G        0      0        2 
  24 chr24_23066732     HPrz    A    G        1      2        2 
  24 chr24_23066732     ZBoe    A    G        0      0        2 
  24 chr24_23066732     ZGre    A    G        0      0        2 
  24 chr24_23066732     ZHar    A    G        0      0        2 
  24 chr24_23066732   Sample    A    G        0      0        2 
  24 chr24_23069730     AAsi    C    G        0      0        2 
  24 chr24_23069730     AKia    C    G        0      0        2 
  24 chr24_23069730     AOna    C    G        0      0        2 
  24 chr24_23069730     ASom    C    G        0      0        2 
  24 chr24_23069730     HCab    C    G        1      2        2 
  24 chr24_23069730     HPrz    C    G        1      2        2 
  24 chr24_23069730     ZBoe    C    G        0      0        2 
  24 chr24_23069730     ZGre    C    G        0      0        2 
  24 chr24_23069730     ZHar    C    G        0      0        2 
  24 chr24_23069730   Sample    C    G        0      0        2 
  24 chr24_23071601     AAsi    A    G        0      0        2 
  24 chr24_23071601     AKia    A    G        0      0        2 
  24 chr24_23071601     AOna    A    G        0      0        2 
  24 chr24_23071601     ASom    A    G        1      2        2 
  24 chr24_23071601     HCab    A    G        0      0        2 
  24 chr24_23071601     HPrz    A    G        0      0        2 
  24 chr24_23071601     ZBoe    A    G        0      0        2 
  24 chr24_23071601     ZGre    A    G        0      0        2 
  24 chr24_23071601     ZHar    A    G        0      0        2 
  24 chr24_23071601   Sample    A    G        0      0        2 
  24 chr24_23075774     AAsi    T    G      0.5      1        2 
  24 chr24_23075774     AKia    T    G        0      0        2 
  24 chr24_23075774     AOna    T    G        0      0        2 
  24 chr24_23075774     ASom    T    G        0      0        2 
  24 chr24_23075774     HCab    T    G        0      0        2 
  24 chr24_23075774     HPrz    T    G        0      0        2 
  24 chr24_23075774     ZBoe    T    G        0      0        2 
  24 chr24_23075774     ZGre    T    G        0      0        2 
  24 chr24_23075774     ZHar    T    G        0      0        2 
  24 chr24_23075774   Sample    T    G        0      0        2 
  24 chr24_23089255     AAsi    A    G        0      0        2 
  24 chr24_23089255     AKia    A    G        0      0        2 
  24 chr24_23089255     AOna    A    G        0      0        2 
  24 chr24_23089255     ASom    A    G        0      0        2 
  24 chr24_23089255     HCab    A    G        0      0        2 
  24 chr24_23089255     HPrz    A    G        1      2        2 
  24 chr24_23089255     ZBoe    A    G        0      0        2 
  24 chr24_23089255     ZGre    A    G        0      0        2 
  24 chr24_23089255     ZHar    A    G        0      0        2 
  24 chr24_23089255   Sample    A    G        0      0        2 
  24 chr24_23091172     AAsi    G    A        0      0        2 
  24 chr24_23091172     AKia    G    A        0      0        2 
  24 chr24_23091172     AOna    G    A        0      0        2 
  24 chr24_23091172     ASom    G    A        0      0        2 
  24 chr24_23091172     HCab    G    A        1      2        2 
  24 chr24_23091172     HPrz    G    A        1      2        2 
  24 chr24_23091172     ZBoe    G    A        0      0        2 
  24 chr24_23091172     ZGre    G    A        0      0        2 
  24 chr24_23091172     ZHar    G    A        0      0        2 
  24 chr24_23091172   Sample    G    A        0      0        2 
  24 chr24_23093916     AAsi    C    T        0      0        2 
  24 chr24_23093916     AKia    C    T        0      0        2 
  24 chr24_23093916     AOna    C    T        0      0        2 
  24 chr24_23093916     ASom    C    T        0      0        2 
  24 chr24_23093916     HCab    C    T        1      2        2 
  24 chr24_23093916     HPrz    C    T        0      0        2 
  24 chr24_23093916     ZBoe    C    T        0      0        2 
  24 chr24_23093916     ZGre    C    T        0      0        2 
  24 chr24_23093916     ZHar    C    T        0      0        2 
  24 chr24_23093916   Sample    C    T        0      0        2 
  24 chr24_23109332     AAsi    C    T        0      0        2 
  24 chr24_23109332     AKia    C    T        0      0        2 
  24 chr24_23109332     AOna    C    T        0      0        2 
  24 chr24_23109332     ASom    C    T        0      0        2 
  24 chr24_23109332     HCab    C    T        1      2        2 
  24 chr24_23109332     HPrz    C    T        1      2        2 
  24 chr24_23109332     ZBoe    C    T        0      0        2 
  24 chr24_23109332     ZGre    C    T        0      0        2 
  24 chr24_23109332     ZHar    C    T        0      0        2 
  24 chr24_23109332   Sample    C    T        0      0        2 
  24 chr24_23109384     AAsi    G    T        0      0        2 
  24 chr24_23109384     AKia    G    T        0      0        2 
  24 chr24_23109384     AOna    G    T        0      0        2 
  24 chr24_23109384     ASom    G    T        0      0        2 
  24 chr24_23109384     HCab    G    T        1      2        2 
  24 chr24_23109384     HPrz    G    T        1      2        2 
  24 chr24_23109384     ZBoe    G    T        0      0        2 
  24 chr24_23109384     ZGre    G    T        0      0        2 
  24 chr24_23109384     ZHar    G    T        0      0        2 
  24 chr24_23109384   Sample    G    T        0      0        2 
  24 chr24_23118139     AAsi    C    A        0      0        2 
  24 chr24_23118139     AKia    C    A        0      0        2 
  24 chr24_23118139     AOna    C    A        0      0        2 
  24 chr24_23118139     ASom    C    A        0      0        2 
  24 chr24_23118139     HCab    C    A        1      2        2 
  24 chr24_23118139     HPrz    C    A        1      2        2 
  24 chr24_23118139     ZBoe    C    A        0      0        2 
  24 chr24_23118139     ZGre    C    A        0      0        2 
  24 chr24_23118139     ZHar    C    A        0      0        2 
  24 chr24_23118139   Sample    C    A        0      0        2 
  24 chr24_23121416     AAsi    A    G        0      0        2 
  24 chr24_23121416     AKia    A    G        0      0        2 
  24 chr24_23121416     AOna    A    G        0      0        2 
  24 chr24_23121416     ASom    A    G        0      0        2 
  24 chr24_23121416     HCab    A    G        1      2        2 
  24 chr24_23121416     HPrz    A    G        1      2        2 
  24 chr24_23121416     ZBoe    A    G        0      0        2 
  24 chr24_23121416     ZGre    A    G        0      0        2 
  24 chr24_23121416     ZHar    A    G        0      0        2 
  24 chr24_23121416   Sample    A    G        0      0        2 
  24 chr24_23121956     AAsi    C    G        0      0        2 
  24 chr24_23121956     AKia    C    G        0      0        2 
  24 chr24_23121956     AOna    C    G        0      0        2 
  24 chr24_23121956     ASom    C    G        0      0        2 
  24 chr24_23121956     HCab    C    G        1      2        2 
  24 chr24_23121956     HPrz    C    G        1      2        2 
  24 chr24_23121956     ZBoe    C    G        0      0        2 
  24 chr24_23121956     ZGre    C    G        0      0        2 
  24 chr24_23121956     ZHar    C    G        0      0        2 
  24 chr24_23121956   Sample    C    G        0      0        2 
  24 chr24_23123343     AAsi    A    G        0      0        2 
  24 chr24_23123343     AKia    A    G        0      0        2 
  24 chr24_23123343     AOna    A    G      0.5      1        2 
  24 chr24_23123343     ASom    A    G        0      0        2 
  24 chr24_23123343     HCab    A    G        0      0        2 
  24 chr24_23123343     HPrz    A    G        0      0        2 
  24 chr24_23123343     ZBoe    A    G        0      0        2 
  24 chr24_23123343     ZGre    A    G        0      0        2 
  24 chr24_23123343     ZHar    A    G        0      0        2 
  24 chr24_23123343   Sample    A    G        0      0        2 
  24 chr24_23124039     AAsi    G    A        0      0        2 
  24 chr24_23124039     AKia    G    A        1      2        2 
  24 chr24_23124039     AOna    G    A        0      0        2 
  24 chr24_23124039     ASom    G    A        0      0        2 
  24 chr24_23124039     HCab    G    A        0      0        2 
  24 chr24_23124039     HPrz    G    A        0      0        2 
  24 chr24_23124039     ZBoe    G    A        0      0        2 
  24 chr24_23124039     ZGre    G    A        0      0        2 
  24 chr24_23124039     ZHar    G    A        0      0        2 
  24 chr24_23124039   Sample    G    A        0      0        2 
  24 chr24_23126261     AAsi    C    T        0      0        2 
  24 chr24_23126261     AKia    C    T        0      0        2 
  24 chr24_23126261     AOna    C    T        0      0        2 
  24 chr24_23126261     ASom    C    T        0      0        2 
  24 chr24_23126261     HCab    C    T        1      2        2 
  24 chr24_23126261     HPrz    C    T        1      2        2 
  24 chr24_23126261     ZBoe    C    T        0      0        2 
  24 chr24_23126261     ZGre    C    T        0      0        2 
  24 chr24_23126261     ZHar    C    T        0      0        2 
  24 chr24_23126261   Sample    C    T        0      0        2 
  24 chr24_23126438     AAsi    T    C        0      0        2 
  24 chr24_23126438     AKia    T    C        0      0        2 
  24 chr24_23126438     AOna    T    C        0      0        2 
  24 chr24_23126438     ASom    T    C        0      0        2 
  24 chr24_23126438     HCab    T    C        1      2        2 
  24 chr24_23126438     HPrz    T    C        1      2        2 
  24 chr24_23126438     ZBoe    T    C        0      0        2 
  24 chr24_23126438     ZGre    T    C        0      0        2 
  24 chr24_23126438     ZHar    T    C        0      0        2 
  24 chr24_23126438   Sample    T    C        1      2        2 
  24 chr24_23127131     AAsi    T    C        0      0        2 
  24 chr24_23127131     AKia    T    C        0      0        2 
  24 chr24_23127131     AOna    T    C        0      0        2 
  24 chr24_23127131     ASom    T    C        0      0        2 
  24 chr24_23127131     HCab    T    C        1      2        2 
  24 chr24_23127131     HPrz    T    C        1      2        2 
  24 chr24_23127131     ZBoe    T    C        0      0        2 
  24 chr24_23127131     ZGre    T    C        0      0        2 
  24 chr24_23127131     ZHar    T    C        0      0        2 
  24 chr24_23127131   Sample    T    C        0      0        2 
  24 chr24_23137057     AAsi    T    C        0      0        2 
  24 chr24_23137057     AKia    T    C        0      0        2 
  24 chr24_23137057     AOna    T    C        0      0        2 
  24 chr24_23137057     ASom    T    C        0      0        2 
  24 chr24_23137057     HCab    T    C        1      2        2 
  24 chr24_23137057     HPrz    T    C        1      2        2 
  24 chr24_23137057     ZBoe    T    C        0      0        2 
  24 chr24_23137057     ZGre    T    C        0      0        2 
  24 chr24_23137057     ZHar    T    C        0      0        2 
  24 chr24_23137057   Sample    T    C        0      0        2 
  24 chr24_23138511     AAsi    T    C        0      0        2 
  24 chr24_23138511     AKia    T    C        0      0        2 
  24 chr24_23138511     AOna    T    C        0      0        2 
  24 chr24_23138511     ASom    T    C        0      0        2 
  24 chr24_23138511     HCab    T    C        0      0        2 
  24 chr24_23138511     HPrz    T    C        0      0        2 
  24 chr24_23138511     ZBoe    T    C        0      0        2 
  24 chr24_23138511     ZGre    T    C      0.5      1        2 
  24 chr24_23138511     ZHar    T    C        0      0        2 
  24 chr24_23138511   Sample    T    C        0      0        2 
  24 chr24_23140259     AAsi    T    C        0      0        2 
  24 chr24_23140259     AKia    T    C        0      0        2 
  24 chr24_23140259     AOna    T    C        0      0        2 
  24 chr24_23140259     ASom    T    C        0      0        2 
  24 chr24_23140259     HCab    T    C        0      0        2 
  24 chr24_23140259     HPrz    T    C        0      0        2 
  24 chr24_23140259     ZBoe    T    C        0      0        2 
  24 chr24_23140259     ZGre    T    C      0.5      1        2 
  24 chr24_23140259     ZHar    T    C        0      0        2 
  24 chr24_23140259   Sample    T    C        0      0        2 
  24 chr24_23140401     AAsi    A    G        0      0        2 
  24 chr24_23140401     AKia    A    G        0      0        2 
  24 chr24_23140401     AOna    A    G        0      0        2 
  24 chr24_23140401     ASom    A    G        0      0        2 
  24 chr24_23140401     HCab    A    G        0      0        2 
  24 chr24_23140401     HPrz    A    G        0      0        2 
  24 chr24_23140401     ZBoe    A    G        0      0        2 
  24 chr24_23140401     ZGre    A    G        0      0        2 
  24 chr24_23140401     ZHar    A    G      0.5      1        2 
  24 chr24_23140401   Sample    A    G        0      0        2 
  24 chr24_23143444     AAsi    T    C        0      0        2 
  24 chr24_23143444     AKia    T    C        0      0        2 
  24 chr24_23143444     AOna    T    C        0      0        2 
  24 chr24_23143444     ASom    T    C        0      0        2 
  24 chr24_23143444     HCab    T    C        0      0        2 
  24 chr24_23143444     HPrz    T    C        0      0        2 
  24 chr24_23143444     ZBoe    T    C        0      0        2 
  24 chr24_23143444     ZGre    T    C      0.5      1        2 
  24 chr24_23143444     ZHar    T    C        0      0        2 
  24 chr24_23143444   Sample    T    C        0      0        2 
  24 chr24_23152000     AAsi    T    C        0      0        2 
  24 chr24_23152000     AKia    T    C        0      0        2 
  24 chr24_23152000     AOna    T    C        0      0        2 
  24 chr24_23152000     ASom    T    C        0      0        2 
  24 chr24_23152000     HCab    T    C        0      0        2 
  24 chr24_23152000     HPrz    T    C        0      0        2 
  24 chr24_23152000     ZBoe    T    C        0      0        2 
  24 chr24_23152000     ZGre    T    C        0      0        2 
  24 chr24_23152000     ZHar    T    C      0.5      1        2 
  24 chr24_23152000   Sample    T    C        0      0        2 
  24 chr24_23153444     AAsi    T    C      0.5      1        2 
  24 chr24_23153444     AKia    T    C        0      0        2 
  24 chr24_23153444     AOna    T    C        0      0        2 
  24 chr24_23153444     ASom    T    C        1      2        2 
  24 chr24_23153444     HCab    T    C        0      0        2 
  24 chr24_23153444     HPrz    T    C        0      0        2 
  24 chr24_23153444     ZBoe    T    C        0      0        2 
  24 chr24_23153444     ZGre    T    C        0      0        2 
  24 chr24_23153444     ZHar    T    C        0      0        2 
  24 chr24_23153444   Sample    T    C        0      0        2 
  24 chr24_23154494     AAsi    G    A        0      0        2 
  24 chr24_23154494     AKia    G    A        0      0        2 
  24 chr24_23154494     AOna    G    A        0      0        2 
  24 chr24_23154494     ASom    G    A        0      0        2 
  24 chr24_23154494     HCab    G    A        1      2        2 
  24 chr24_23154494     HPrz    G    A        1      2        2 
  24 chr24_23154494     ZBoe    G    A        0      0        2 
  24 chr24_23154494     ZGre    G    A        0      0        2 
  24 chr24_23154494     ZHar    G    A        0      0        2 
  24 chr24_23154494   Sample    G    A        0      0        2 
  24 chr24_23154616     AAsi    A    G        0      0        2 
  24 chr24_23154616     AKia    A    G        0      0        2 
  24 chr24_23154616     AOna    A    G        0      0        2 
  24 chr24_23154616     ASom    A    G        0      0        2 
  24 chr24_23154616     HCab    A    G        1      2        2 
  24 chr24_23154616     HPrz    A    G        1      2        2 
  24 chr24_23154616     ZBoe    A    G        0      0        2 
  24 chr24_23154616     ZGre    A    G        0      0        2 
  24 chr24_23154616     ZHar    A    G        0      0        2 
  24 chr24_23154616   Sample    A    G        0      0        2 
  24 chr24_23155188     AAsi    T    C      0.5      1        2 
  24 chr24_23155188     AKia    T    C        0      0        2 
  24 chr24_23155188     AOna    T    C        0      0        2 
  24 chr24_23155188     ASom    T    C        0      0        2 
  24 chr24_23155188     HCab    T    C        0      0        2 
  24 chr24_23155188     HPrz    T    C        0      0        2 
  24 chr24_23155188     ZBoe    T    C        0      0        2 
  24 chr24_23155188     ZGre    T    C        0      0        2 
  24 chr24_23155188     ZHar    T    C        0      0        2 
  24 chr24_23155188   Sample    T    C        0      0        2 
  24 chr24_23157087     AAsi    A    G        0      0        2 
  24 chr24_23157087     AKia    A    G      0.5      1        2 
  24 chr24_23157087     AOna    A    G      0.5      1        2 
  24 chr24_23157087     ASom    A    G        0      0        2 
  24 chr24_23157087     HCab    A    G        0      0        2 
  24 chr24_23157087     HPrz    A    G        0      0        2 
  24 chr24_23157087     ZBoe    A    G        0      0        2 
  24 chr24_23157087     ZGre    A    G        0      0        2 
  24 chr24_23157087     ZHar    A    G        0      0        2 
  24 chr24_23157087   Sample    A    G        0      0        2 
  24 chr24_23158902     AAsi    T    C        0      0        2 
  24 chr24_23158902     AKia    T    C      0.5      1        2 
  24 chr24_23158902     AOna    T    C      0.5      1        2 
  24 chr24_23158902     ASom    T    C        0      0        2 
  24 chr24_23158902     HCab    T    C        0      0        2 
  24 chr24_23158902     HPrz    T    C        0      0        2 
  24 chr24_23158902     ZBoe    T    C        0      0        2 
  24 chr24_23158902     ZGre    T    C        0      0        2 
  24 chr24_23158902     ZHar    T    C        0      0        2 
  24 chr24_23158902   Sample    T    C        0      0        2 
  24 chr24_23165219     AAsi    A    G        0      0        2 
  24 chr24_23165219     AKia    A    G        0      0        2 
  24 chr24_23165219     AOna    A    G        0      0        2 
  24 chr24_23165219     ASom    A    G        0      0        2 
  24 chr24_23165219     HCab    A    G        0      0        2 
  24 chr24_23165219     HPrz    A    G        0      0        2 
  24 chr24_23165219     ZBoe    A    G        0      0        2 
  24 chr24_23165219     ZGre    A    G        1      2        2 
  24 chr24_23165219     ZHar    A    G        0      0        2 
  24 chr24_23165219   Sample    A    G        0      0        2 
  24 chr24_23174706     AAsi    T    C        0      0        2 
  24 chr24_23174706     AKia    T    C        0      0        2 
  24 chr24_23174706     AOna    T    C        0      0        2 
  24 chr24_23174706     ASom    T    C        0      0        2 
  24 chr24_23174706     HCab    T    C        0      0        2 
  24 chr24_23174706     HPrz    T    C        0      0        2 
  24 chr24_23174706     ZBoe    T    C        0      0        2 
  24 chr24_23174706     ZGre    T    C      0.5      1        2 
  24 chr24_23174706     ZHar    T    C        0      0        2 
  24 chr24_23174706   Sample    T    C        0      0        2 
  24 chr24_23175688     AAsi    G    A        0      0        2 
  24 chr24_23175688     AKia    G    A        0      0        2 
  24 chr24_23175688     AOna    G    A        0      0        2 
  24 chr24_23175688     ASom    G    A        0      0        2 
  24 chr24_23175688     HCab    G    A        1      2        2 
  24 chr24_23175688     HPrz    G    A        1      2        2 
  24 chr24_23175688     ZBoe    G    A        0      0        2 
  24 chr24_23175688     ZGre    G    A        0      0        2 
  24 chr24_23175688     ZHar    G    A        0      0        2 
  24 chr24_23175688   Sample    G    A        0      0        2 
  24 chr24_23177309     AAsi    C    T        0      0        2 
  24 chr24_23177309     AKia    C    T        0      0        2 
  24 chr24_23177309     AOna    C    T        0      0        2 
  24 chr24_23177309     ASom    C    T        0      0        2 
  24 chr24_23177309     HCab    C    T        1      2        2 
  24 chr24_23177309     HPrz    C    T        1      2        2 
  24 chr24_23177309     ZBoe    C    T        0      0        2 
  24 chr24_23177309     ZGre    C    T        0      0        2 
  24 chr24_23177309     ZHar    C    T        0      0        2 
  24 chr24_23177309   Sample    C    T        0      0        2 
  24 chr24_23178604     AAsi    T    C        0      0        2 
  24 chr24_23178604     AKia    T    C        0      0        2 
  24 chr24_23178604     AOna    T    C        0      0        2 
  24 chr24_23178604     ASom    T    C        0      0        2 
  24 chr24_23178604     HCab    T    C        1      2        2 
  24 chr24_23178604     HPrz    T    C        1      2        2 
  24 chr24_23178604     ZBoe    T    C        1      2        2 
  24 chr24_23178604     ZGre    T    C        0      0        2 
  24 chr24_23178604     ZHar    T    C        0      0        2 
  24 chr24_23178604   Sample    T    C        0      0        2 
  24 chr24_23180060     AAsi    G    C        0      0        2 
  24 chr24_23180060     AKia    G    C        0      0        2 
  24 chr24_23180060     AOna    G    C        0      0        2 
  24 chr24_23180060     ASom    G    C        1      2        2 
  24 chr24_23180060     HCab    G    C        0      0        2 
  24 chr24_23180060     HPrz    G    C        0      0        2 
  24 chr24_23180060     ZBoe    G    C        0      0        2 
  24 chr24_23180060     ZGre    G    C        0      0        2 
  24 chr24_23180060     ZHar    G    C        0      0        2 
  24 chr24_23180060   Sample    G    C        0      0        2 
  24 chr24_23182040     AAsi    C    G        0      0        2 
  24 chr24_23182040     AKia    C    G        0      0        2 
  24 chr24_23182040     AOna    C    G        0      0        2 
  24 chr24_23182040     ASom    C    G        0      0        2 
  24 chr24_23182040     HCab    C    G        1      2        2 
  24 chr24_23182040     HPrz    C    G        1      2        2 
  24 chr24_23182040     ZBoe    C    G        0      0        2 
  24 chr24_23182040     ZGre    C    G        0      0        2 
  24 chr24_23182040     ZHar    C    G        0      0        2 
  24 chr24_23182040   Sample    C    G        0      0        2 
  24 chr24_23182321     AAsi    G    A        0      0        2 
  24 chr24_23182321     AKia    G    A        0      0        2 
  24 chr24_23182321     AOna    G    A        0      0        2 
  24 chr24_23182321     ASom    G    A        0      0        2 
  24 chr24_23182321     HCab    G    A        1      2        2 
  24 chr24_23182321     HPrz    G    A        1      2        2 
  24 chr24_23182321     ZBoe    G    A        0      0        2 
  24 chr24_23182321     ZGre    G    A        0      0        2 
  24 chr24_23182321     ZHar    G    A        0      0        2 
  24 chr24_23182321   Sample    G    A        0      0        2 
  24 chr24_23184761     AAsi    T    C        0      0        2 
  24 chr24_23184761     AKia    T    C        0      0        2 
  24 chr24_23184761     AOna    T    C        0      0        2 
  24 chr24_23184761     ASom    T    C        0      0        2 
  24 chr24_23184761     HCab    T    C        0      0        2 
  24 chr24_23184761     HPrz    T    C        0      0        2 
  24 chr24_23184761     ZBoe    T    C        0      0        2 
  24 chr24_23184761     ZGre    T    C      0.5      1        2 
  24 chr24_23184761     ZHar    T    C        0      0        2 
  24 chr24_23184761   Sample    T    C        0      0        2 
  24 chr24_23187561     AAsi    T    C        0      0        2 
  24 chr24_23187561     AKia    T    C        1      2        2 
  24 chr24_23187561     AOna    T    C        1      2        2 
  24 chr24_23187561     ASom    T    C        0      0        2 
  24 chr24_23187561     HCab    T    C        0      0        2 
  24 chr24_23187561     HPrz    T    C        0      0        2 
  24 chr24_23187561     ZBoe    T    C        0      0        2 
  24 chr24_23187561     ZGre    T    C        0      0        2 
  24 chr24_23187561     ZHar    T    C        0      0        2 
  24 chr24_23187561   Sample    T    C        0      0        2 
  24 chr24_23189219     AAsi    T    G      0.5      1        2 
  24 chr24_23189219     AKia    T    G        0      0        2 
  24 chr24_23189219     AOna    T    G        0      0        2 
  24 chr24_23189219     ASom    T    G        0      0        2 
  24 chr24_23189219     HCab    T    G        0      0        2 
  24 chr24_23189219     HPrz    T    G        0      0        2 
  24 chr24_23189219     ZBoe    T    G        0      0        2 
  24 chr24_23189219     ZGre    T    G        0      0        2 
  24 chr24_23189219     ZHar    T    G        0      0        2 
  24 chr24_23189219   Sample    T    G        0      0        2 
  24 chr24_23192192     AAsi    G    C        0      0        2 
  24 chr24_23192192     AKia    G    C        0      0        2 
  24 chr24_23192192     AOna    G    C        0      0        2 
  24 chr24_23192192     ASom    G    C        0      0        2 
  24 chr24_23192192     HCab    G    C        0      0        2 
  24 chr24_23192192     HPrz    G    C        0      0        2 
  24 chr24_23192192     ZBoe    G    C      0.5      1        2 
  24 chr24_23192192     ZGre    G    C        0      0        2 
  24 chr24_23192192     ZHar    G    C        0      0        2 
  24 chr24_23192192   Sample    G    C        0      0        2 
  24 chr24_23192321     AAsi    T    C        0      0        2 
  24 chr24_23192321     AKia    T    C        0      0        2 
  24 chr24_23192321     AOna    T    C        1      2        2 
  24 chr24_23192321     ASom    T    C        0      0        2 
  24 chr24_23192321     HCab    T    C        0      0        2 
  24 chr24_23192321     HPrz    T    C        0      0        2 
  24 chr24_23192321     ZBoe    T    C        0      0        2 
  24 chr24_23192321     ZGre    T    C        0      0        2 
  24 chr24_23192321     ZHar    T    C        0      0        2 
  24 chr24_23192321   Sample    T    C        0      0        2 
  24 chr24_23192472     AAsi    T    C        0      0        2 
  24 chr24_23192472     AKia    T    C        0      0        2 
  24 chr24_23192472     AOna    T    C        0      0        2 
  24 chr24_23192472     ASom    T    C        0      0        2 
  24 chr24_23192472     HCab    T    C        0      0        2 
  24 chr24_23192472     HPrz    T    C        0      0        2 
  24 chr24_23192472     ZBoe    T    C      0.5      1        2 
  24 chr24_23192472     ZGre    T    C        0      0        2 
  24 chr24_23192472     ZHar    T    C        0      0        2 
  24 chr24_23192472   Sample    T    C        0      0        2 
  24 chr24_23199814     AAsi    T    C        0      0        2 
  24 chr24_23199814     AKia    T    C        0      0        2 
  24 chr24_23199814     AOna    T    C      0.5      1        2 
  24 chr24_23199814     ASom    T    C        0      0        2 
  24 chr24_23199814     HCab    T    C        0      0        2 
  24 chr24_23199814     HPrz    T    C        0      0        2 
  24 chr24_23199814     ZBoe    T    C        0      0        2 
  24 chr24_23199814     ZGre    T    C        0      0        2 
  24 chr24_23199814     ZHar    T    C        0      0        2 
  24 chr24_23199814   Sample    T    C        0      0        2 
  24 chr24_23200148     AAsi    T    A        0      0        2 
  24 chr24_23200148     AKia    T    A        0      0        2 
  24 chr24_23200148     AOna    T    A        0      0        2 
  24 chr24_23200148     ASom    T    A        0      0        2 
  24 chr24_23200148     HCab    T    A        1      2        2 
  24 chr24_23200148     HPrz    T    A        1      2        2 
  24 chr24_23200148     ZBoe    T    A        0      0        2 
  24 chr24_23200148     ZGre    T    A        0      0        2 
  24 chr24_23200148     ZHar    T    A        0      0        2 
  24 chr24_23200148   Sample    T    A        0      0        2 
  24 chr24_23200254     AAsi    G    A        0      0        2 
  24 chr24_23200254     AKia    G    A        0      0        2 
  24 chr24_23200254     AOna    G    A        0      0        2 
  24 chr24_23200254     ASom    G    A        0      0        2 
  24 chr24_23200254     HCab    G    A        0      0        2 
  24 chr24_23200254     HPrz    G    A        0      0        2 
  24 chr24_23200254     ZBoe    G    A        0      0        2 
  24 chr24_23200254     ZGre    G    A      0.5      1        2 
  24 chr24_23200254     ZHar    G    A        0      0        2 
  24 chr24_23200254   Sample    G    A        0      0        2 
  24 chr24_23200643     AAsi    C    G        0      0        2 
  24 chr24_23200643     AKia    C    G        0      0        2 
  24 chr24_23200643     AOna    C    G        0      0        2 
  24 chr24_23200643     ASom    C    G        0      0        2 
  24 chr24_23200643     HCab    C    G        0      0        2 
  24 chr24_23200643     HPrz    C    G        0      0        2 
  24 chr24_23200643     ZBoe    C    G      0.5      1        2 
  24 chr24_23200643     ZGre    C    G        0      0        2 
  24 chr24_23200643     ZHar    C    G        0      0        2 
  24 chr24_23200643   Sample    C    G        0      0        2 
  24 chr24_23207416     AAsi    A    G        0      0        2 
  24 chr24_23207416     AKia    A    G        0      0        2 
  24 chr24_23207416     AOna    A    G        0      0        2 
  24 chr24_23207416     ASom    A    G        0      0        2 
  24 chr24_23207416     HCab    A    G        1      2        2 
  24 chr24_23207416     HPrz    A    G        1      2        2 
  24 chr24_23207416     ZBoe    A    G        0      0        2 
  24 chr24_23207416     ZGre    A    G        0      0        2 
  24 chr24_23207416     ZHar    A    G        0      0        2 
  24 chr24_23207416   Sample    A    G        0      0        2 
  24 chr24_23212012     AAsi    G    A        0      0        2 
  24 chr24_23212012     AKia    G    A        0      0        2 
  24 chr24_23212012     AOna    G    A        0      0        2 
  24 chr24_23212012     ASom    G    A        0      0        2 
  24 chr24_23212012     HCab    G    A        0      0        2 
  24 chr24_23212012     HPrz    G    A        0      0        2 
  24 chr24_23212012     ZBoe    G    A        0      0        2 
  24 chr24_23212012     ZGre    G    A        1      2        2 
  24 chr24_23212012     ZHar    G    A        0      0        2 
  24 chr24_23212012   Sample    G    A        0      0        2 
  24 chr24_23214407     AAsi    C    A        0      0        2 
  24 chr24_23214407     AKia    C    A        1      2        2 
  24 chr24_23214407     AOna    C    A        1      2        2 
  24 chr24_23214407     ASom    C    A        0      0        2 
  24 chr24_23214407     HCab    C    A        0      0        2 
  24 chr24_23214407     HPrz    C    A        0      0        2 
  24 chr24_23214407     ZBoe    C    A        0      0        2 
  24 chr24_23214407     ZGre    C    A        0      0        2 
  24 chr24_23214407     ZHar    C    A        0      0        2 
  24 chr24_23214407   Sample    C    A        0      0        2 
  24 chr24_23221670     AAsi    A    T        0      0        2 
  24 chr24_23221670     AKia    A    T        0      0        2 
  24 chr24_23221670     AOna    A    T        0      0        2 
  24 chr24_23221670     ASom    A    T        1      2        2 
  24 chr24_23221670     HCab    A    T        0      0        2 
  24 chr24_23221670     HPrz    A    T        0      0        2 
  24 chr24_23221670     ZBoe    A    T        0      0        2 
  24 chr24_23221670     ZGre    A    T        0      0        2 
  24 chr24_23221670     ZHar    A    T        0      0        2 
  24 chr24_23221670   Sample    A    T        0      0        2 
  24 chr24_23229525     AAsi    T    A        0      0        2 
  24 chr24_23229525     AKia    T    A      0.5      1        2 
  24 chr24_23229525     AOna    T    A      0.5      1        2 
  24 chr24_23229525     ASom    T    A        0      0        2 
  24 chr24_23229525     HCab    T    A        0      0        2 
  24 chr24_23229525     HPrz    T    A        0      0        2 
  24 chr24_23229525     ZBoe    T    A        0      0        2 
  24 chr24_23229525     ZGre    T    A        0      0        2 
  24 chr24_23229525     ZHar    T    A        0      0        2 
  24 chr24_23229525   Sample    T    A        0      0        2 
  24 chr24_23233353     AAsi    T    C        1      2        2 
  24 chr24_23233353     AKia    T    C        0      0        2 
  24 chr24_23233353     AOna    T    C        0      0        2 
  24 chr24_23233353     ASom    T    C        1      2        2 
  24 chr24_23233353     HCab    T    C        0      0        2 
  24 chr24_23233353     HPrz    T    C        0      0        2 
  24 chr24_23233353     ZBoe    T    C        0      0        2 
  24 chr24_23233353     ZGre    T    C        0      0        2 
  24 chr24_23233353     ZHar    T    C        0      0        2 
  24 chr24_23233353   Sample    T    C        1      2        2 
  24 chr24_23240208     AAsi    A    G        0      0        2 
  24 chr24_23240208     AKia    A    G        0      0        2 
  24 chr24_23240208     AOna    A    G        0      0        2 
  24 chr24_23240208     ASom    A    G        0      0        2 
  24 chr24_23240208     HCab    A    G        1      2        2 
  24 chr24_23240208     HPrz    A    G        1      2        2 
  24 chr24_23240208     ZBoe    A    G        0      0        2 
  24 chr24_23240208     ZGre    A    G      0.5      1        2 
  24 chr24_23240208     ZHar    A    G        1      2        2 
  24 chr24_23240208   Sample    A    G        0      0        2 
  24 chr24_23243611     AAsi    C    A        0      0        2 
  24 chr24_23243611     AKia    C    A      0.5      1        2 
  24 chr24_23243611     AOna    C    A        0      0        2 
  24 chr24_23243611     ASom    C    A        0      0        2 
  24 chr24_23243611     HCab    C    A        0      0        2 
  24 chr24_23243611     HPrz    C    A        0      0        2 
  24 chr24_23243611     ZBoe    C    A        0      0        2 
  24 chr24_23243611     ZGre    C    A        0      0        2 
  24 chr24_23243611     ZHar    C    A        0      0        2 
  24 chr24_23243611   Sample    C    A        0      0        2 
  24 chr24_23243720     AAsi    C    T        0      0        2 
  24 chr24_23243720     AKia    C    T        0      0        2 
  24 chr24_23243720     AOna    C    T        0      0        2 
  24 chr24_23243720     ASom    C    T        0      0        2 
  24 chr24_23243720     HCab    C    T        0      0        2 
  24 chr24_23243720     HPrz    C    T        1      2        2 
  24 chr24_23243720     ZBoe    C    T        0      0        2 
  24 chr24_23243720     ZGre    C    T        0      0        2 
  24 chr24_23243720     ZHar    C    T        0      0        2 
  24 chr24_23243720   Sample    C    T        0      0        2 
  24 chr24_23246070     AAsi    G    A        0      0        2 
  24 chr24_23246070     AKia    G    A      0.5      1        2 
  24 chr24_23246070     AOna    G    A        0      0        2 
  24 chr24_23246070     ASom    G    A        0      0        2 
  24 chr24_23246070     HCab    G    A        0      0        2 
  24 chr24_23246070     HPrz    G    A        0      0        2 
  24 chr24_23246070     ZBoe    G    A        0      0        2 
  24 chr24_23246070     ZGre    G    A        0      0        2 
  24 chr24_23246070     ZHar    G    A        0      0        2 
  24 chr24_23246070   Sample    G    A        0      0        2 
  24 chr24_23247350     AAsi    C    T        0      0        2 
  24 chr24_23247350     AKia    C    T        0      0        2 
  24 chr24_23247350     AOna    C    T        0      0        2 
  24 chr24_23247350     ASom    C    T        0      0        2 
  24 chr24_23247350     HCab    C    T        1      2        2 
  24 chr24_23247350     HPrz    C    T        1      2        2 
  24 chr24_23247350     ZBoe    C    T        0      0        2 
  24 chr24_23247350     ZGre    C    T        0      0        2 
  24 chr24_23247350     ZHar    C    T        0      0        2 
  24 chr24_23247350   Sample    C    T        0      0        2 
  24 chr24_23247873     AAsi    C    A        0      0        2 
  24 chr24_23247873     AKia    C    A      0.5      1        2 
  24 chr24_23247873     AOna    C    A        0      0        2 
  24 chr24_23247873     ASom    C    A        0      0        2 
  24 chr24_23247873     HCab    C    A        0      0        2 
  24 chr24_23247873     HPrz    C    A        0      0        2 
  24 chr24_23247873     ZBoe    C    A        1      2        2 
  24 chr24_23247873     ZGre    C    A        1      2        2 
  24 chr24_23247873     ZHar    C    A        1      2        2 
  24 chr24_23247873   Sample    C    A        0      0        2 
  24 chr24_23248014     AAsi    T    C        0      0        2 
  24 chr24_23248014     AKia    T    C        0      0        2 
  24 chr24_23248014     AOna    T    C        0      0        2 
  24 chr24_23248014     ASom    T    C        0      0        2 
  24 chr24_23248014     HCab    T    C        0      0        2 
  24 chr24_23248014     HPrz    T    C        0      0        2 
  24 chr24_23248014     ZBoe    T    C        1      2        2 
  24 chr24_23248014     ZGre    T    C        0      0        2 
  24 chr24_23248014     ZHar    T    C        0      0        2 
  24 chr24_23248014   Sample    T    C        0      0        2 
  24 chr24_23249946     AAsi    A    C        0      0        2 
  24 chr24_23249946     AKia    A    C        0      0        2 
  24 chr24_23249946     AOna    A    C        0      0        2 
  24 chr24_23249946     ASom    A    C        0      0        2 
  24 chr24_23249946     HCab    A    C        0      0        2 
  24 chr24_23249946     HPrz    A    C        0      0        2 
  24 chr24_23249946     ZBoe    A    C        0      0        2 
  24 chr24_23249946     ZGre    A    C        0      0        2 
  24 chr24_23249946     ZHar    A    C        1      2        2 
  24 chr24_23249946   Sample    A    C        0      0        2 
  24 chr24_23254002     AAsi    C    T        0      0        2 
  24 chr24_23254002     AKia    C    T        0      0        2 
  24 chr24_23254002     AOna    C    T        0      0        2 
  24 chr24_23254002     ASom    C    T        0      0        2 
  24 chr24_23254002     HCab    C    T        0      0        2 
  24 chr24_23254002     HPrz    C    T        0      0        2 
  24 chr24_23254002     ZBoe    C    T        0      0        2 
  24 chr24_23254002     ZGre    C    T      0.5      1        2 
  24 chr24_23254002     ZHar    C    T        0      0        2 
  24 chr24_23254002   Sample    C    T        0      0        2 
  24 chr24_23255726     AAsi    C    T        0      0        2 
  24 chr24_23255726     AKia    C    T        0      0        2 
  24 chr24_23255726     AOna    C    T        0      0        2 
  24 chr24_23255726     ASom    C    T        0      0        2 
  24 chr24_23255726     HCab    C    T        1      2        2 
  24 chr24_23255726     HPrz    C    T        1      2        2 
  24 chr24_23255726     ZBoe    C    T        0      0        2 
  24 chr24_23255726     ZGre    C    T        0      0        2 
  24 chr24_23255726     ZHar    C    T        0      0        2 
  24 chr24_23255726   Sample    C    T        0      0        2 
  24 chr24_23255843     AAsi    T    C        0      0        2 
  24 chr24_23255843     AKia    T    C      0.5      1        2 
  24 chr24_23255843     AOna    T    C        0      0        2 
  24 chr24_23255843     ASom    T    C        0      0        2 
  24 chr24_23255843     HCab    T    C        0      0        2 
  24 chr24_23255843     HPrz    T    C        0      0        2 
  24 chr24_23255843     ZBoe    T    C        0      0        2 
  24 chr24_23255843     ZGre    T    C        0      0        2 
  24 chr24_23255843     ZHar    T    C        0      0        2 
  24 chr24_23255843   Sample    T    C        0      0        2 
  24 chr24_23257089     AAsi    T    C        0      0        2 
  24 chr24_23257089     AKia    T    C        0      0        2 
  24 chr24_23257089     AOna    T    C        0      0        2 
  24 chr24_23257089     ASom    T    C        0      0        2 
  24 chr24_23257089     HCab    T    C        1      2        2 
  24 chr24_23257089     HPrz    T    C        1      2        2 
  24 chr24_23257089     ZBoe    T    C        0      0        2 
  24 chr24_23257089     ZGre    T    C        0      0        2 
  24 chr24_23257089     ZHar    T    C        0      0        2 
  24 chr24_23257089   Sample    T    C        0      0        2 
  24 chr24_23259511     AAsi    T    C        0      0        2 
  24 chr24_23259511     AKia    T    C      0.5      1        2 
  24 chr24_23259511     AOna    T    C        0      0        2 
  24 chr24_23259511     ASom    T    C        0      0        2 
  24 chr24_23259511     HCab    T    C        1      2        2 
  24 chr24_23259511     HPrz    T    C        1      2        2 
  24 chr24_23259511     ZBoe    T    C        0      0        2 
  24 chr24_23259511     ZGre    T    C        0      0        2 
  24 chr24_23259511     ZHar    T    C        0      0        2 
  24 chr24_23259511   Sample    T    C        0      0        2 
  24 chr24_23263793     AAsi    A    G        0      0        2 
  24 chr24_23263793     AKia    A    G        0      0        2 
  24 chr24_23263793     AOna    A    G        0      0        2 
  24 chr24_23263793     ASom    A    G        0      0        2 
  24 chr24_23263793     HCab    A    G        0      0        2 
  24 chr24_23263793     HPrz    A    G        0      0        2 
  24 chr24_23263793     ZBoe    A    G        0      0        2 
  24 chr24_23263793     ZGre    A    G        1      2        2 
  24 chr24_23263793     ZHar    A    G        0      0        2 
  24 chr24_23263793   Sample    A    G        0      0        2 
  24 chr24_23272339     AAsi    T    C        0      0        2 
  24 chr24_23272339     AKia    T    C        0      0        2 
  24 chr24_23272339     AOna    T    C        0      0        2 
  24 chr24_23272339     ASom    T    C        0      0        2 
  24 chr24_23272339     HCab    T    C        0      0        2 
  24 chr24_23272339     HPrz    T    C        0      0        2 
  24 chr24_23272339     ZBoe    T    C        1      2        2 
  24 chr24_23272339     ZGre    T    C        0      0        2 
  24 chr24_23272339     ZHar    T    C        0      0        2 
  24 chr24_23272339   Sample    T    C        0      0        2 
  24 chr24_23273751     AAsi    C    G        0      0        2 
  24 chr24_23273751     AKia    C    G        0      0        2 
  24 chr24_23273751     AOna    C    G        0      0        2 
  24 chr24_23273751     ASom    C    G        0      0        2 
  24 chr24_23273751     HCab    C    G        1      2        2 
  24 chr24_23273751     HPrz    C    G        1      2        2 
  24 chr24_23273751     ZBoe    C    G        0      0        2 
  24 chr24_23273751     ZGre    C    G        0      0        2 
  24 chr24_23273751     ZHar    C    G        0      0        2 
  24 chr24_23273751   Sample    C    G        0      0        2 
  24 chr24_23274012     AAsi    G    A        0      0        2 
  24 chr24_23274012     AKia    G    A        0      0        2 
  24 chr24_23274012     AOna    G    A        0      0        2 
  24 chr24_23274012     ASom    G    A        0      0        2 
  24 chr24_23274012     HCab    G    A        1      2        2 
  24 chr24_23274012     HPrz    G    A        1      2        2 
  24 chr24_23274012     ZBoe    G    A        0      0        2 
  24 chr24_23274012     ZGre    G    A        0      0        2 
  24 chr24_23274012     ZHar    G    A        0      0        2 
  24 chr24_23274012   Sample    G    A        0      0        2 
  24 chr24_23276944     AAsi    C    T        0      0        2 
  24 chr24_23276944     AKia    C    T        0      0        2 
  24 chr24_23276944     AOna    C    T        0      0        2 
  24 chr24_23276944     ASom    C    T        0      0        2 
  24 chr24_23276944     HCab    C    T        1      2        2 
  24 chr24_23276944     HPrz    C    T        1      2        2 
  24 chr24_23276944     ZBoe    C    T        0      0        2 
  24 chr24_23276944     ZGre    C    T        0      0        2 
  24 chr24_23276944     ZHar    C    T        0      0        2 
  24 chr24_23276944   Sample    C    T        0      0        2 
  24 chr24_23277518     AAsi    G    A        1      2        2 
  24 chr24_23277518     AKia    G    A        0      0        2 
  24 chr24_23277518     AOna    G    A        0      0        2 
  24 chr24_23277518     ASom    G    A        1      2        2 
  24 chr24_23277518     HCab    G    A        0      0        2 
  24 chr24_23277518     HPrz    G    A        0      0        2 
  24 chr24_23277518     ZBoe    G    A        0      0        2 
  24 chr24_23277518     ZGre    G    A        0      0        2 
  24 chr24_23277518     ZHar    G    A        0      0        2 
  24 chr24_23277518   Sample    G    A        1      2        2 
  24 chr24_23278886     AAsi    G    T        0      0        2 
  24 chr24_23278886     AKia    G    T        0      0        2 
  24 chr24_23278886     AOna    G    T        0      0        2 
  24 chr24_23278886     ASom    G    T        0      0        2 
  24 chr24_23278886     HCab    G    T        1      2        2 
  24 chr24_23278886     HPrz    G    T        1      2        2 
  24 chr24_23278886     ZBoe    G    T        0      0        2 
  24 chr24_23278886     ZGre    G    T        0      0        2 
  24 chr24_23278886     ZHar    G    T        0      0        2 
  24 chr24_23278886   Sample    G    T        0      0        2 
  24 chr24_23283425     AAsi    T    C        1      2        2 
  24 chr24_23283425     AKia    T    C        0      0        2 
  24 chr24_23283425     AOna    T    C        0      0        2 
  24 chr24_23283425     ASom    T    C        0      0        2 
  24 chr24_23283425     HCab    T    C        0      0        2 
  24 chr24_23283425     HPrz    T    C        0      0        2 
  24 chr24_23283425     ZBoe    T    C        0      0        2 
  24 chr24_23283425     ZGre    T    C        0      0        2 
  24 chr24_23283425     ZHar    T    C        0      0        2 
  24 chr24_23283425   Sample    T    C        1      2        2 
  24 chr24_23283635     AAsi    T    C        0      0        2 
  24 chr24_23283635     AKia    T    C        0      0        2 
  24 chr24_23283635     AOna    T    C        0      0        2 
  24 chr24_23283635     ASom    T    C        0      0        2 
  24 chr24_23283635     HCab    T    C        0      0        2 
  24 chr24_23283635     HPrz    T    C        0      0        2 
  24 chr24_23283635     ZBoe    T    C        1      2        2 
  24 chr24_23283635     ZGre    T    C        0      0        2 
  24 chr24_23283635     ZHar    T    C        0      0        2 
  24 chr24_23283635   Sample    T    C        0      0        2 
  24 chr24_23284093     AAsi    A    G        0      0        2 
  24 chr24_23284093     AKia    A    G        0      0        2 
  24 chr24_23284093     AOna    A    G        0      0        2 
  24 chr24_23284093     ASom    A    G        0      0        2 
  24 chr24_23284093     HCab    A    G        1      2        2 
  24 chr24_23284093     HPrz    A    G        1      2        2 
  24 chr24_23284093     ZBoe    A    G        0      0        2 
  24 chr24_23284093     ZGre    A    G        0      0        2 
  24 chr24_23284093     ZHar    A    G        0      0        2 
  24 chr24_23284093   Sample    A    G        0      0        2 
  24 chr24_23284433     AAsi    C    A        0      0        2 
  24 chr24_23284433     AKia    C    A      0.5      1        2 
  24 chr24_23284433     AOna    C    A        0      0        2 
  24 chr24_23284433     ASom    C    A        0      0        2 
  24 chr24_23284433     HCab    C    A        0      0        2 
  24 chr24_23284433     HPrz    C    A        0      0        2 
  24 chr24_23284433     ZBoe    C    A        0      0        2 
  24 chr24_23284433     ZGre    C    A        0      0        2 
  24 chr24_23284433     ZHar    C    A        0      0        2 
  24 chr24_23284433   Sample    C    A        0      0        2 
  24 chr24_23288237     AAsi    T    C        0      0        2 
  24 chr24_23288237     AKia    T    C      0.5      1        2 
  24 chr24_23288237     AOna    T    C        1      2        2 
  24 chr24_23288237     ASom    T    C        0      0        2 
  24 chr24_23288237     HCab    T    C        0      0        2 
  24 chr24_23288237     HPrz    T    C        0      0        2 
  24 chr24_23288237     ZBoe    T    C        0      0        2 
  24 chr24_23288237     ZGre    T    C        0      0        2 
  24 chr24_23288237     ZHar    T    C        0      0        2 
  24 chr24_23288237   Sample    T    C        0      0        2 
  24 chr24_23288381     AAsi    A    G        0      0        2 
  24 chr24_23288381     AKia    A    G      0.5      1        2 
  24 chr24_23288381     AOna    A    G        0      0        2 
  24 chr24_23288381     ASom    A    G        0      0        2 
  24 chr24_23288381     HCab    A    G        0      0        2 
  24 chr24_23288381     HPrz    A    G        0      0        2 
  24 chr24_23288381     ZBoe    A    G        0      0        2 
  24 chr24_23288381     ZGre    A    G        0      0        2 
  24 chr24_23288381     ZHar    A    G        0      0        2 
  24 chr24_23288381   Sample    A    G        0      0        2 
  24 chr24_23288847     AAsi    T    C        0      0        2 
  24 chr24_23288847     AKia    T    C        0      0        2 
  24 chr24_23288847     AOna    T    C        0      0        2 
  24 chr24_23288847     ASom    T    C        0      0        2 
  24 chr24_23288847     HCab    T    C        1      2        2 
  24 chr24_23288847     HPrz    T    C        1      2        2 
  24 chr24_23288847     ZBoe    T    C        0      0        2 
  24 chr24_23288847     ZGre    T    C        0      0        2 
  24 chr24_23288847     ZHar    T    C        0      0        2 
  24 chr24_23288847   Sample    T    C        0      0        2 
  24 chr24_23292288     AAsi    C    T        0      0        2 
  24 chr24_23292288     AKia    C    T        0      0        2 
  24 chr24_23292288     AOna    C    T        0      0        2 
  24 chr24_23292288     ASom    C    T        0      0        2 
  24 chr24_23292288     HCab    C    T        1      2        2 
  24 chr24_23292288     HPrz    C    T        1      2        2 
  24 chr24_23292288     ZBoe    C    T        0      0        2 
  24 chr24_23292288     ZGre    C    T        1      2        2 
  24 chr24_23292288     ZHar    C    T        0      0        2 
  24 chr24_23292288   Sample    C    T        0      0        2 
  24 chr24_23300547     AAsi    A    C        0      0        2 
  24 chr24_23300547     AKia    A    C        0      0        2 
  24 chr24_23300547     AOna    A    C        0      0        2 
  24 chr24_23300547     ASom    A    C        0      0        2 
  24 chr24_23300547     HCab    A    C        1      2        2 
  24 chr24_23300547     HPrz    A    C        1      2        2 
  24 chr24_23300547     ZBoe    A    C        0      0        2 
  24 chr24_23300547     ZGre    A    C        0      0        2 
  24 chr24_23300547     ZHar    A    C        0      0        2 
  24 chr24_23300547   Sample    A    C        0      0        2 
  24 chr24_23302148     AAsi    G    C        0      0        2 
  24 chr24_23302148     AKia    G    C        0      0        2 
  24 chr24_23302148     AOna    G    C        0      0        2 
  24 chr24_23302148     ASom    G    C        0      0        2 
  24 chr24_23302148     HCab    G    C        1      2        2 
  24 chr24_23302148     HPrz    G    C        1      2        2 
  24 chr24_23302148     ZBoe    G    C        0      0        2 
  24 chr24_23302148     ZGre    G    C        0      0        2 
  24 chr24_23302148     ZHar    G    C        0      0        2 
  24 chr24_23302148   Sample    G    C        0      0        2 
  24 chr24_23303544     AAsi    C    T        0      0        2 
  24 chr24_23303544     AKia    C    T        0      0        2 
  24 chr24_23303544     AOna    C    T        0      0        2 
  24 chr24_23303544     ASom    C    T        0      0        2 
  24 chr24_23303544     HCab    C    T        1      2        2 
  24 chr24_23303544     HPrz    C    T        1      2        2 
  24 chr24_23303544     ZBoe    C    T        0      0        2 
  24 chr24_23303544     ZGre    C    T        0      0        2 
  24 chr24_23303544     ZHar    C    T        0      0        2 
  24 chr24_23303544   Sample    C    T        0      0        2 
  24 chr24_23306691     AAsi    T    C        0      0        2 
  24 chr24_23306691     AKia    T    C      0.5      1        2 
  24 chr24_23306691     AOna    T    C        0      0        2 
  24 chr24_23306691     ASom    T    C        0      0        2 
  24 chr24_23306691     HCab    T    C        0      0        2 
  24 chr24_23306691     HPrz    T    C        0      0        2 
  24 chr24_23306691     ZBoe    T    C        0      0        2 
  24 chr24_23306691     ZGre    T    C        0      0        2 
  24 chr24_23306691     ZHar    T    C        0      0        2 
  24 chr24_23306691   Sample    T    C        0      0        2 
  24 chr24_23310063     AAsi    A    C      0.5      1        2 
  24 chr24_23310063     AKia    A    C        0      0        2 
  24 chr24_23310063     AOna    A    C        0      0        2 
  24 chr24_23310063     ASom    A    C        0      0        2 
  24 chr24_23310063     HCab    A    C        0      0        2 
  24 chr24_23310063     HPrz    A    C        0      0        2 
  24 chr24_23310063     ZBoe    A    C        0      0        2 
  24 chr24_23310063     ZGre    A    C        0      0        2 
  24 chr24_23310063     ZHar    A    C        0      0        2 
  24 chr24_23310063   Sample    A    C        1      2        2 
  24 chr24_23315429     AAsi    C    A        0      0        2 
  24 chr24_23315429     AKia    C    A        0      0        2 
  24 chr24_23315429     AOna    C    A        0      0        2 
  24 chr24_23315429     ASom    C    A        0      0        2 
  24 chr24_23315429     HCab    C    A        1      2        2 
  24 chr24_23315429     HPrz    C    A        1      2        2 
  24 chr24_23315429     ZBoe    C    A        0      0        2 
  24 chr24_23315429     ZGre    C    A        0      0        2 
  24 chr24_23315429     ZHar    C    A        0      0        2 
  24 chr24_23315429   Sample    C    A        0      0        2 
  24 chr24_23321148     AAsi    A    G        0      0        2 
  24 chr24_23321148     AKia    A    G        0      0        2 
  24 chr24_23321148     AOna    A    G        0      0        2 
  24 chr24_23321148     ASom    A    G        0      0        2 
  24 chr24_23321148     HCab    A    G        1      2        2 
  24 chr24_23321148     HPrz    A    G        1      2        2 
  24 chr24_23321148     ZBoe    A    G        0      0        2 
  24 chr24_23321148     ZGre    A    G        0      0        2 
  24 chr24_23321148     ZHar    A    G        0      0        2 
  24 chr24_23321148   Sample    A    G        0      0        2 
  24 chr24_23323777     AAsi    A    C        0      0        2 
  24 chr24_23323777     AKia    A    C        0      0        2 
  24 chr24_23323777     AOna    A    C        0      0        2 
  24 chr24_23323777     ASom    A    C        0      0        2 
  24 chr24_23323777     HCab    A    C        0      0        2 
  24 chr24_23323777     HPrz    A    C        0      0        2 
  24 chr24_23323777     ZBoe    A    C        0      0        2 
  24 chr24_23323777     ZGre    A    C      0.5      1        2 
  24 chr24_23323777     ZHar    A    C        0      0        2 
  24 chr24_23323777   Sample    A    C        0      0        2 
  24 chr24_23324151     AAsi    C    G        0      0        2 
  24 chr24_23324151     AKia    C    G        0      0        2 
  24 chr24_23324151     AOna    C    G        0      0        2 
  24 chr24_23324151     ASom    C    G        0      0        2 
  24 chr24_23324151     HCab    C    G        1      2        2 
  24 chr24_23324151     HPrz    C    G        1      2        2 
  24 chr24_23324151     ZBoe    C    G        0      0        2 
  24 chr24_23324151     ZGre    C    G        0      0        2 
  24 chr24_23324151     ZHar    C    G        0      0        2 
  24 chr24_23324151   Sample    C    G        0      0        2 
  24 chr24_23328153     AAsi    T    C        0      0        2 
  24 chr24_23328153     AKia    T    C        0      0        2 
  24 chr24_23328153     AOna    T    C        0      0        2 
  24 chr24_23328153     ASom    T    C        1      2        2 
  24 chr24_23328153     HCab    T    C        0      0        2 
  24 chr24_23328153     HPrz    T    C        0      0        2 
  24 chr24_23328153     ZBoe    T    C        0      0        2 
  24 chr24_23328153     ZGre    T    C        0      0        2 
  24 chr24_23328153     ZHar    T    C        0      0        2 
  24 chr24_23328153   Sample    T    C        0      0        2 
  24 chr24_23330735     AAsi    C    T        0      0        2 
  24 chr24_23330735     AKia    C    T        0      0        2 
  24 chr24_23330735     AOna    C    T        0      0        2 
  24 chr24_23330735     ASom    C    T        0      0        2 
  24 chr24_23330735     HCab    C    T        1      2        2 
  24 chr24_23330735     HPrz    C    T        1      2        2 
  24 chr24_23330735     ZBoe    C    T        0      0        2 
  24 chr24_23330735     ZGre    C    T        0      0        2 
  24 chr24_23330735     ZHar    C    T        0      0        2 
  24 chr24_23330735   Sample    C    T        0      0        2 
  24 chr24_23332334     AAsi    T    C        0      0        2 
  24 chr24_23332334     AKia    T    C        0      0        2 
  24 chr24_23332334     AOna    T    C        0      0        2 
  24 chr24_23332334     ASom    T    C        0      0        2 
  24 chr24_23332334     HCab    T    C      0.5      1        2 
  24 chr24_23332334     HPrz    T    C        0      0        2 
  24 chr24_23332334     ZBoe    T    C        0      0        2 
  24 chr24_23332334     ZGre    T    C        0      0        2 
  24 chr24_23332334     ZHar    T    C        0      0        2 
  24 chr24_23332334   Sample    T    C        0      0        2 
  24 chr24_23335962     AAsi    T    C        0      0        2 
  24 chr24_23335962     AKia    T    C        0      0        2 
  24 chr24_23335962     AOna    T    C      0.5      1        2 
  24 chr24_23335962     ASom    T    C        0      0        2 
  24 chr24_23335962     HCab    T    C        0      0        2 
  24 chr24_23335962     HPrz    T    C        0      0        2 
  24 chr24_23335962     ZBoe    T    C        0      0        2 
  24 chr24_23335962     ZGre    T    C        0      0        2 
  24 chr24_23335962     ZHar    T    C        0      0        2 
  24 chr24_23335962   Sample    T    C        0      0        2 
  24 chr24_23336612     AAsi    G    A        0      0        2 
  24 chr24_23336612     AKia    G    A        0      0        2 
  24 chr24_23336612     AOna    G    A        0      0        2 
  24 chr24_23336612     ASom    G    A        0      0        2 
  24 chr24_23336612     HCab    G    A        0      0        2 
  24 chr24_23336612     HPrz    G    A        1      2        2 
  24 chr24_23336612     ZBoe    G    A        0      0        2 
  24 chr24_23336612     ZGre    G    A        0      0        2 
  24 chr24_23336612     ZHar    G    A        0      0        2 
  24 chr24_23336612   Sample    G    A        0      0        2 
  24 chr24_23337656     AAsi    T    C        0      0        2 
  24 chr24_23337656     AKia    T    C        0      0        2 
  24 chr24_23337656     AOna    T    C        0      0        2 
  24 chr24_23337656     ASom    T    C        0      0        2 
  24 chr24_23337656     HCab    T    C        1      2        2 
  24 chr24_23337656     HPrz    T    C        1      2        2 
  24 chr24_23337656     ZBoe    T    C        0      0        2 
  24 chr24_23337656     ZGre    T    C        0      0        2 
  24 chr24_23337656     ZHar    T    C        0      0        2 
  24 chr24_23337656   Sample    T    C        0      0        2 
  24 chr24_23338605     AAsi    T    A        0      0        2 
  24 chr24_23338605     AKia    T    A        0      0        2 
  24 chr24_23338605     AOna    T    A        0      0        2 
  24 chr24_23338605     ASom    T    A        0      0        2 
  24 chr24_23338605     HCab    T    A        0      0        2 
  24 chr24_23338605     HPrz    T    A        0      0        2 
  24 chr24_23338605     ZBoe    T    A        0      0        2 
  24 chr24_23338605     ZGre    T    A        0      0        2 
  24 chr24_23338605     ZHar    T    A        1      2        2 
  24 chr24_23338605   Sample    T    A        0      0        2 
  24 chr24_23339137     AAsi    T    C        0      0        2 
  24 chr24_23339137     AKia    T    C        0      0        2 
  24 chr24_23339137     AOna    T    C        0      0        2 
  24 chr24_23339137     ASom    T    C        0      0        2 
  24 chr24_23339137     HCab    T    C      0.5      1        2 
  24 chr24_23339137     HPrz    T    C        1      2        2 
  24 chr24_23339137     ZBoe    T    C        0      0        2 
  24 chr24_23339137     ZGre    T    C        0      0        2 
  24 chr24_23339137     ZHar    T    C        1      2        2 
  24 chr24_23339137   Sample    T    C        0      0        2 
  24 chr24_23341288     AAsi    T    C        0      0        2 
  24 chr24_23341288     AKia    T    C        0      0        2 
  24 chr24_23341288     AOna    T    C        0      0        2 
  24 chr24_23341288     ASom    T    C        0      0        2 
  24 chr24_23341288     HCab    T    C        1      2        2 
  24 chr24_23341288     HPrz    T    C        1      2        2 
  24 chr24_23341288     ZBoe    T    C        0      0        2 
  24 chr24_23341288     ZGre    T    C        0      0        2 
  24 chr24_23341288     ZHar    T    C        0      0        2 
  24 chr24_23341288   Sample    T    C        0      0        2 
  24 chr24_23343244     AAsi    G    A        0      0        2 
  24 chr24_23343244     AKia    G    A        0      0        2 
  24 chr24_23343244     AOna    G    A        0      0        2 
  24 chr24_23343244     ASom    G    A        0      0        2 
  24 chr24_23343244     HCab    G    A        1      2        2 
  24 chr24_23343244     HPrz    G    A        1      2        2 
  24 chr24_23343244     ZBoe    G    A        0      0        2 
  24 chr24_23343244     ZGre    G    A        0      0        2 
  24 chr24_23343244     ZHar    G    A        0      0        2 
  24 chr24_23343244   Sample    G    A        0      0        2 
  24 chr24_23343502     AAsi    A    T        0      0        2 
  24 chr24_23343502     AKia    A    T        0      0        2 
  24 chr24_23343502     AOna    A    T        0      0        2 
  24 chr24_23343502     ASom    A    T        0      0        2 
  24 chr24_23343502     HCab    A    T        0      0        2 
  24 chr24_23343502     HPrz    A    T        0      0        2 
  24 chr24_23343502     ZBoe    A    T        0      0        2 
  24 chr24_23343502     ZGre    A    T      0.5      1        2 
  24 chr24_23343502     ZHar    A    T        0      0        2 
  24 chr24_23343502   Sample    A    T        0      0        2 
  24 chr24_23344091     AAsi    T    C        0      0        2 
  24 chr24_23344091     AKia    T    C        0      0        2 
  24 chr24_23344091     AOna    T    C        0      0        2 
  24 chr24_23344091     ASom    T    C        0      0        2 
  24 chr24_23344091     HCab    T    C        1      2        2 
  24 chr24_23344091     HPrz    T    C        1      2        2 
  24 chr24_23344091     ZBoe    T    C        0      0        2 
  24 chr24_23344091     ZGre    T    C        0      0        2 
  24 chr24_23344091     ZHar    T    C        0      0        2 
  24 chr24_23344091   Sample    T    C        0      0        2 
  24 chr24_23349552     AAsi    T    C        1      2        2 
  24 chr24_23349552     AKia    T    C        0      0        2 
  24 chr24_23349552     AOna    T    C        0      0        2 
  24 chr24_23349552     ASom    T    C        1      2        2 
  24 chr24_23349552     HCab    T    C        1      2        2 
  24 chr24_23349552     HPrz    T    C        1      2        2 
  24 chr24_23349552     ZBoe    T    C        0      0        2 
  24 chr24_23349552     ZGre    T    C        0      0        2 
  24 chr24_23349552     ZHar    T    C        0      0        2 
  24 chr24_23349552   Sample    T    C        1      2        2 
  24 chr24_23350475     AAsi    G    C        0      0        2 
  24 chr24_23350475     AKia    G    C        0      0        2 
  24 chr24_23350475     AOna    G    C        0      0        2 
  24 chr24_23350475     ASom    G    C        1      2        2 
  24 chr24_23350475     HCab    G    C        0      0        2 
  24 chr24_23350475     HPrz    G    C        0      0        2 
  24 chr24_23350475     ZBoe    G    C        0      0        2 
  24 chr24_23350475     ZGre    G    C        0      0        2 
  24 chr24_23350475     ZHar    G    C        0      0        2 
  24 chr24_23350475   Sample    G    C        0      0        2 
  24 chr24_23353882     AAsi    A    G        0      0        2 
  24 chr24_23353882     AKia    A    G        0      0        2 
  24 chr24_23353882     AOna    A    G      0.5      1        2 
  24 chr24_23353882     ASom    A    G        0      0        2 
  24 chr24_23353882     HCab    A    G        0      0        2 
  24 chr24_23353882     HPrz    A    G        0      0        2 
  24 chr24_23353882     ZBoe    A    G        0      0        2 
  24 chr24_23353882     ZGre    A    G        0      0        2 
  24 chr24_23353882     ZHar    A    G        0      0        2 
  24 chr24_23353882   Sample    A    G        0      0        2 
  24 chr24_23355301     AAsi    C    G        0      0        2 
  24 chr24_23355301     AKia    C    G        0      0        2 
  24 chr24_23355301     AOna    C    G      0.5      1        2 
  24 chr24_23355301     ASom    C    G        0      0        2 
  24 chr24_23355301     HCab    C    G        0      0        2 
  24 chr24_23355301     HPrz    C    G        0      0        2 
  24 chr24_23355301     ZBoe    C    G        0      0        2 
  24 chr24_23355301     ZGre    C    G        0      0        2 
  24 chr24_23355301     ZHar    C    G        0      0        2 
  24 chr24_23355301   Sample    C    G        0      0        2 
  24 chr24_23357461     AAsi    T    G        0      0        2 
  24 chr24_23357461     AKia    T    G        0      0        2 
  24 chr24_23357461     AOna    T    G        0      0        2 
  24 chr24_23357461     ASom    T    G        0      0        2 
  24 chr24_23357461     HCab    T    G      0.5      1        2 
  24 chr24_23357461     HPrz    T    G        0      0        2 
  24 chr24_23357461     ZBoe    T    G        0      0        2 
  24 chr24_23357461     ZGre    T    G        0      0        2 
  24 chr24_23357461     ZHar    T    G        0      0        2 
  24 chr24_23357461   Sample    T    G        0      0        2 
  24 chr24_23357840     AAsi    A    G        0      0        2 
  24 chr24_23357840     AKia    A    G        0      0        2 
  24 chr24_23357840     AOna    A    G        0      0        2 
  24 chr24_23357840     ASom    A    G        0      0        2 
  24 chr24_23357840     HCab    A    G        1      2        2 
  24 chr24_23357840     HPrz    A    G        1      2        2 
  24 chr24_23357840     ZBoe    A    G        0      0        2 
  24 chr24_23357840     ZGre    A    G        0      0        2 
  24 chr24_23357840     ZHar    A    G        0      0        2 
  24 chr24_23357840   Sample    A    G        0      0        2 
  24 chr24_23362825     AAsi    G    T        0      0        2 
  24 chr24_23362825     AKia    G    T        0      0        2 
  24 chr24_23362825     AOna    G    T        0      0        2 
  24 chr24_23362825     ASom    G    T        0      0        2 
  24 chr24_23362825     HCab    G    T        0      0        2 
  24 chr24_23362825     HPrz    G    T        0      0        2 
  24 chr24_23362825     ZBoe    G    T        0      0        2 
  24 chr24_23362825     ZGre    G    T        1      2        2 
  24 chr24_23362825     ZHar    G    T        0      0        2 
  24 chr24_23362825   Sample    G    T        0      0        2 
  24 chr24_23363068     AAsi    A    T        0      0        2 
  24 chr24_23363068     AKia    A    T        0      0        2 
  24 chr24_23363068     AOna    A    T        0      0        2 
  24 chr24_23363068     ASom    A    T        0      0        2 
  24 chr24_23363068     HCab    A    T        1      2        2 
  24 chr24_23363068     HPrz    A    T        1      2        2 
  24 chr24_23363068     ZBoe    A    T        0      0        2 
  24 chr24_23363068     ZGre    A    T        0      0        2 
  24 chr24_23363068     ZHar    A    T        0      0        2 
  24 chr24_23363068   Sample    A    T        0      0        2 
  24 chr24_23365551     AAsi    A    G        0      0        2 
  24 chr24_23365551     AKia    A    G        0      0        2 
  24 chr24_23365551     AOna    A    G        0      0        2 
  24 chr24_23365551     ASom    A    G        0      0        2 
  24 chr24_23365551     HCab    A    G        0      0        2 
  24 chr24_23365551     HPrz    A    G        0      0        2 
  24 chr24_23365551     ZBoe    A    G        0      0        2 
  24 chr24_23365551     ZGre    A    G      0.5      1        2 
  24 chr24_23365551     ZHar    A    G        0      0        2 
  24 chr24_23365551   Sample    A    G        0      0        2 
  24 chr24_23367221     AAsi    C    T        0      0        2 
  24 chr24_23367221     AKia    C    T        1      2        2 
  24 chr24_23367221     AOna    C    T        1      2        2 
  24 chr24_23367221     ASom    C    T        0      0        2 
  24 chr24_23367221     HCab    C    T        0      0        2 
  24 chr24_23367221     HPrz    C    T        0      0        2 
  24 chr24_23367221     ZBoe    C    T        0      0        2 
  24 chr24_23367221     ZGre    C    T        0      0        2 
  24 chr24_23367221     ZHar    C    T        0      0        2 
  24 chr24_23367221   Sample    C    T        0      0        2 
  24 chr24_23368192     AAsi    A    G        1      2        2 
  24 chr24_23368192     AKia    A    G        0      0        2 
  24 chr24_23368192     AOna    A    G        0      0        2 
  24 chr24_23368192     ASom    A    G        1      2        2 
  24 chr24_23368192     HCab    A    G        0      0        2 
  24 chr24_23368192     HPrz    A    G        0      0        2 
  24 chr24_23368192     ZBoe    A    G        0      0        2 
  24 chr24_23368192     ZGre    A    G        0      0        2 
  24 chr24_23368192     ZHar    A    G        0      0        2 
  24 chr24_23368192   Sample    A    G        1      2        2 
  24 chr24_23368417     AAsi    A    G        0      0        2 
  24 chr24_23368417     AKia    A    G        0      0        2 
  24 chr24_23368417     AOna    A    G        0      0        2 
  24 chr24_23368417     ASom    A    G        0      0        2 
  24 chr24_23368417     HCab    A    G        0      0        2 
  24 chr24_23368417     HPrz    A    G        0      0        2 
  24 chr24_23368417     ZBoe    A    G      0.5      1        2 
  24 chr24_23368417     ZGre    A    G        0      0        2 
  24 chr24_23368417     ZHar    A    G        0      0        2 
  24 chr24_23368417   Sample    A    G        0      0        2 
  24 chr24_23373631     AAsi    A    T        0      0        2 
  24 chr24_23373631     AKia    A    T        0      0        2 
  24 chr24_23373631     AOna    A    T        0      0        2 
  24 chr24_23373631     ASom    A    T        0      0        2 
  24 chr24_23373631     HCab    A    T        0      0        2 
  24 chr24_23373631     HPrz    A    T        1      2        2 
  24 chr24_23373631     ZBoe    A    T        0      0        2 
  24 chr24_23373631     ZGre    A    T        0      0        2 
  24 chr24_23373631     ZHar    A    T        0      0        2 
  24 chr24_23373631   Sample    A    T        0      0        2 
  24 chr24_23379111     AAsi    A    G        0      0        2 
  24 chr24_23379111     AKia    A    G        0      0        2 
  24 chr24_23379111     AOna    A    G      0.5      1        2 
  24 chr24_23379111     ASom    A    G        0      0        2 
  24 chr24_23379111     HCab    A    G        0      0        2 
  24 chr24_23379111     HPrz    A    G        0      0        2 
  24 chr24_23379111     ZBoe    A    G        0      0        2 
  24 chr24_23379111     ZGre    A    G        0      0        2 
  24 chr24_23379111     ZHar    A    G        0      0        2 
  24 chr24_23379111   Sample    A    G        0      0        2 
  24 chr24_23383898     AAsi    T    C        0      0        2 
  24 chr24_23383898     AKia    T    C        0      0        2 
  24 chr24_23383898     AOna    T    C        0      0        2 
  24 chr24_23383898     ASom    T    C        0      0        2 
  24 chr24_23383898     HCab    T    C        1      2        2 
  24 chr24_23383898     HPrz    T    C        1      2        2 
  24 chr24_23383898     ZBoe    T    C        0      0        2 
  24 chr24_23383898     ZGre    T    C        0      0        2 
  24 chr24_23383898     ZHar    T    C        0      0        2 
  24 chr24_23383898   Sample    T    C        0      0        2 
  24 chr24_23384189     AAsi    G    A        0      0        2 
  24 chr24_23384189     AKia    G    A        0      0        2 
  24 chr24_23384189     AOna    G    A        0      0        2 
  24 chr24_23384189     ASom    G    A        0      0        2 
  24 chr24_23384189     HCab    G    A        1      2        2 
  24 chr24_23384189     HPrz    G    A        1      2        2 
  24 chr24_23384189     ZBoe    G    A        0      0        2 
  24 chr24_23384189     ZGre    G    A        0      0        2 
  24 chr24_23384189     ZHar    G    A        0      0        2 
  24 chr24_23384189   Sample    G    A        0      0        2 
  24 chr24_23386428     AAsi    G    C        0      0        2 
  24 chr24_23386428     AKia    G    C        0      0        2 
  24 chr24_23386428     AOna    G    C        0      0        2 
  24 chr24_23386428     ASom    G    C        0      0        2 
  24 chr24_23386428     HCab    G    C        1      2        2 
  24 chr24_23386428     HPrz    G    C        1      2        2 
  24 chr24_23386428     ZBoe    G    C        0      0        2 
  24 chr24_23386428     ZGre    G    C        0      0        2 
  24 chr24_23386428     ZHar    G    C        0      0        2 
  24 chr24_23386428   Sample    G    C        0      0        2 
  24 chr24_23387777     AAsi    G    T        0      0        2 
  24 chr24_23387777     AKia    G    T        0      0        2 
  24 chr24_23387777     AOna    G    T        0      0        2 
  24 chr24_23387777     ASom    G    T        0      0        2 
  24 chr24_23387777     HCab    G    T        1      2        2 
  24 chr24_23387777     HPrz    G    T        1      2        2 
  24 chr24_23387777     ZBoe    G    T        0      0        2 
  24 chr24_23387777     ZGre    G    T        0      0        2 
  24 chr24_23387777     ZHar    G    T        0      0        2 
  24 chr24_23387777   Sample    G    T        0      0        2 
  24 chr24_23393718     AAsi    G    A        0      0        2 
  24 chr24_23393718     AKia    G    A        1      2        2 
  24 chr24_23393718     AOna    G    A        0      0        2 
  24 chr24_23393718     ASom    G    A        0      0        2 
  24 chr24_23393718     HCab    G    A        0      0        2 
  24 chr24_23393718     HPrz    G    A        0      0        2 
  24 chr24_23393718     ZBoe    G    A        0      0        2 
  24 chr24_23393718     ZGre    G    A        0      0        2 
  24 chr24_23393718     ZHar    G    A        0      0        2 
  24 chr24_23393718   Sample    G    A        0      0        2 
  24 chr24_23400782     AAsi    A    G        0      0        2 
  24 chr24_23400782     AKia    A    G        0      0        2 
  24 chr24_23400782     AOna    A    G        0      0        2 
  24 chr24_23400782     ASom    A    G        0      0        2 
  24 chr24_23400782     HCab    A    G        1      2        2 
  24 chr24_23400782     HPrz    A    G        1      2        2 
  24 chr24_23400782     ZBoe    A    G        0      0        2 
  24 chr24_23400782     ZGre    A    G        0      0        2 
  24 chr24_23400782     ZHar    A    G        0      0        2 
  24 chr24_23400782   Sample    A    G        0      0        2 
  24 chr24_23401006     AAsi    C    G        0      0        2 
  24 chr24_23401006     AKia    C    G        0      0        2 
  24 chr24_23401006     AOna    C    G        0      0        2 
  24 chr24_23401006     ASom    C    G        0      0        2 
  24 chr24_23401006     HCab    C    G      0.5      1        2 
  24 chr24_23401006     HPrz    C    G      0.5      1        2 
  24 chr24_23401006     ZBoe    C    G        0      0        2 
  24 chr24_23401006     ZGre    C    G        0      0        2 
  24 chr24_23401006     ZHar    C    G        0      0        2 
  24 chr24_23401006   Sample    C    G        0      0        2 
  24 chr24_23405012     AAsi    C    G        0      0        2 
  24 chr24_23405012     AKia    C    G        0      0        2 
  24 chr24_23405012     AOna    C    G        0      0        2 
  24 chr24_23405012     ASom    C    G        0      0        2 
  24 chr24_23405012     HCab    C    G        1      2        2 
  24 chr24_23405012     HPrz    C    G        1      2        2 
  24 chr24_23405012     ZBoe    C    G        0      0        2 
  24 chr24_23405012     ZGre    C    G        0      0        2 
  24 chr24_23405012     ZHar    C    G        0      0        2 
  24 chr24_23405012   Sample    C    G        0      0        2 
  24 chr24_23408663     AAsi    G    A        0      0        2 
  24 chr24_23408663     AKia    G    A        0      0        2 
  24 chr24_23408663     AOna    G    A        0      0        2 
  24 chr24_23408663     ASom    G    A        0      0        2 
  24 chr24_23408663     HCab    G    A      0.5      1        2 
  24 chr24_23408663     HPrz    G    A        0      0        2 
  24 chr24_23408663     ZBoe    G    A        0      0        2 
  24 chr24_23408663     ZGre    G    A        0      0        2 
  24 chr24_23408663     ZHar    G    A        0      0        2 
  24 chr24_23408663   Sample    G    A        0      0        2 
  24 chr24_23416665     AAsi    C    G        0      0        2 
  24 chr24_23416665     AKia    C    G        0      0        2 
  24 chr24_23416665     AOna    C    G        0      0        2 
  24 chr24_23416665     ASom    C    G        0      0        2 
  24 chr24_23416665     HCab    C    G        0      0        2 
  24 chr24_23416665     HPrz    C    G        0      0        2 
  24 chr24_23416665     ZBoe    C    G      0.5      1        2 
  24 chr24_23416665     ZGre    C    G        0      0        2 
  24 chr24_23416665     ZHar    C    G        0      0        2 
  24 chr24_23416665   Sample    C    G        0      0        2 
  24 chr24_23421971     AAsi    C    T        0      0        2 
  24 chr24_23421971     AKia    C    T        0      0        2 
  24 chr24_23421971     AOna    C    T      0.5      1        2 
  24 chr24_23421971     ASom    C    T        0      0        2 
  24 chr24_23421971     HCab    C    T        1      2        2 
  24 chr24_23421971     HPrz    C    T        1      2        2 
  24 chr24_23421971     ZBoe    C    T        0      0        2 
  24 chr24_23421971     ZGre    C    T        0      0        2 
  24 chr24_23421971     ZHar    C    T        0      0        2 
  24 chr24_23421971   Sample    C    T        0      0        2 
  24 chr24_23422141     AAsi    G    A        0      0        2 
  24 chr24_23422141     AKia    G    A        0      0        2 
  24 chr24_23422141     AOna    G    A        0      0        2 
  24 chr24_23422141     ASom    G    A        0      0        2 
  24 chr24_23422141     HCab    G    A        1      2        2 
  24 chr24_23422141     HPrz    G    A        1      2        2 
  24 chr24_23422141     ZBoe    G    A        0      0        2 
  24 chr24_23422141     ZGre    G    A        0      0        2 
  24 chr24_23422141     ZHar    G    A        0      0        2 
  24 chr24_23422141   Sample    G    A        0      0        2 
  24 chr24_23424991     AAsi    T    C        0      0        2 
  24 chr24_23424991     AKia    T    C        0      0        2 
  24 chr24_23424991     AOna    T    C        0      0        2 
  24 chr24_23424991     ASom    T    C        0      0        2 
  24 chr24_23424991     HCab    T    C        1      2        2 
  24 chr24_23424991     HPrz    T    C        1      2        2 
  24 chr24_23424991     ZBoe    T    C        0      0        2 
  24 chr24_23424991     ZGre    T    C        0      0        2 
  24 chr24_23424991     ZHar    T    C        0      0        2 
  24 chr24_23424991   Sample    T    C        0      0        2 
  24 chr24_23429050     AAsi    A    G        0      0        2 
  24 chr24_23429050     AKia    A    G        0      0        2 
  24 chr24_23429050     AOna    A    G        0      0        2 
  24 chr24_23429050     ASom    A    G        0      0        2 
  24 chr24_23429050     HCab    A    G        1      2        2 
  24 chr24_23429050     HPrz    A    G        1      2        2 
  24 chr24_23429050     ZBoe    A    G        0      0        2 
  24 chr24_23429050     ZGre    A    G        0      0        2 
  24 chr24_23429050     ZHar    A    G        0      0        2 
  24 chr24_23429050   Sample    A    G        0      0        2 
  24 chr24_23432094     AAsi    T    G        1      2        2 
  24 chr24_23432094     AKia    T    G        0      0        2 
  24 chr24_23432094     AOna    T    G        0      0        2 
  24 chr24_23432094     ASom    T    G        1      2        2 
  24 chr24_23432094     HCab    T    G        0      0        2 
  24 chr24_23432094     HPrz    T    G        0      0        2 
  24 chr24_23432094     ZBoe    T    G        0      0        2 
  24 chr24_23432094     ZGre    T    G        0      0        2 
  24 chr24_23432094     ZHar    T    G        0      0        2 
  24 chr24_23432094   Sample    T    G        1      2        2 
  24 chr24_23436066     AAsi    G    T        0      0        2 
  24 chr24_23436066     AKia    G    T        0      0        2 
  24 chr24_23436066     AOna    G    T        0      0        2 
  24 chr24_23436066     ASom    G    T        0      0        2 
  24 chr24_23436066     HCab    G    T      0.5      1        2 
  24 chr24_23436066     HPrz    G    T        0      0        2 
  24 chr24_23436066     ZBoe    G    T        0      0        2 
  24 chr24_23436066     ZGre    G    T        0      0        2 
  24 chr24_23436066     ZHar    G    T        0      0        2 
  24 chr24_23436066   Sample    G    T        0      0        2 
  24 chr24_23440434     AAsi    T    C        0      0        2 
  24 chr24_23440434     AKia    T    C        0      0        2 
  24 chr24_23440434     AOna    T    C        0      0        2 
  24 chr24_23440434     ASom    T    C        0      0        2 
  24 chr24_23440434     HCab    T    C        1      2        2 
  24 chr24_23440434     HPrz    T    C        1      2        2 
  24 chr24_23440434     ZBoe    T    C        0      0        2 
  24 chr24_23440434     ZGre    T    C        0      0        2 
  24 chr24_23440434     ZHar    T    C        0      0        2 
  24 chr24_23440434   Sample    T    C        0      0        2 
  24 chr24_23446958     AAsi    T    C        0      0        2 
  24 chr24_23446958     AKia    T    C        0      0        2 
  24 chr24_23446958     AOna    T    C        0      0        2 
  24 chr24_23446958     ASom    T    C        0      0        2 
  24 chr24_23446958     HCab    T    C        1      2        2 
  24 chr24_23446958     HPrz    T    C        1      2        2 
  24 chr24_23446958     ZBoe    T    C        0      0        2 
  24 chr24_23446958     ZGre    T    C        0      0        2 
  24 chr24_23446958     ZHar    T    C        0      0        2 
  24 chr24_23446958   Sample    T    C        0      0        2 
  24 chr24_23447541     AAsi    A    G        0      0        2 
  24 chr24_23447541     AKia    A    G        0      0        2 
  24 chr24_23447541     AOna    A    G        0      0        2 
  24 chr24_23447541     ASom    A    G        0      0        2 
  24 chr24_23447541     HCab    A    G        1      2        2 
  24 chr24_23447541     HPrz    A    G        1      2        2 
  24 chr24_23447541     ZBoe    A    G        0      0        2 
  24 chr24_23447541     ZGre    A    G        0      0        2 
  24 chr24_23447541     ZHar    A    G        0      0        2 
  24 chr24_23447541   Sample    A    G        0      0        2 
  24 chr24_23448782     AAsi    T    A        0      0        2 
  24 chr24_23448782     AKia    T    A        0      0        2 
  24 chr24_23448782     AOna    T    A        0      0        2 
  24 chr24_23448782     ASom    T    A        0      0        2 
  24 chr24_23448782     HCab    T    A        0      0        2 
  24 chr24_23448782     HPrz    T    A        0      0        2 
  24 chr24_23448782     ZBoe    T    A      0.5      1        2 
  24 chr24_23448782     ZGre    T    A        0      0        2 
  24 chr24_23448782     ZHar    T    A        1      2        2 
  24 chr24_23448782   Sample    T    A        0      0        2 
  24 chr24_23456201     AAsi    G    A        0      0        2 
  24 chr24_23456201     AKia    G    A        0      0        2 
  24 chr24_23456201     AOna    G    A        0      0        2 
  24 chr24_23456201     ASom    G    A        0      0        2 
  24 chr24_23456201     HCab    G    A        1      2        2 
  24 chr24_23456201     HPrz    G    A        1      2        2 
  24 chr24_23456201     ZBoe    G    A        0      0        2 
  24 chr24_23456201     ZGre    G    A        0      0        2 
  24 chr24_23456201     ZHar    G    A        0      0        2 
  24 chr24_23456201   Sample    G    A        0      0        2 
  24 chr24_23461182     AAsi    A    C        0      0        2 
  24 chr24_23461182     AKia    A    C        0      0        2 
  24 chr24_23461182     AOna    A    C        0      0        2 
  24 chr24_23461182     ASom    A    C        0      0        2 
  24 chr24_23461182     HCab    A    C        0      0        2 
  24 chr24_23461182     HPrz    A    C        0      0        2 
  24 chr24_23461182     ZBoe    A    C        0      0        2 
  24 chr24_23461182     ZGre    A    C        1      2        2 
  24 chr24_23461182     ZHar    A    C        0      0        2 
  24 chr24_23461182   Sample    A    C        0      0        2 
  24 chr24_23461454     AAsi    A    G        0      0        2 
  24 chr24_23461454     AKia    A    G        0      0        2 
  24 chr24_23461454     AOna    A    G        0      0        2 
  24 chr24_23461454     ASom    A    G        0      0        2 
  24 chr24_23461454     HCab    A    G        1      2        2 
  24 chr24_23461454     HPrz    A    G        1      2        2 
  24 chr24_23461454     ZBoe    A    G        0      0        2 
  24 chr24_23461454     ZGre    A    G        0      0        2 
  24 chr24_23461454     ZHar    A    G        0      0        2 
  24 chr24_23461454   Sample    A    G        0      0        2 
  24 chr24_23462726     AAsi    G    A        0      0        2 
  24 chr24_23462726     AKia    G    A        0      0        2 
  24 chr24_23462726     AOna    G    A        0      0        2 
  24 chr24_23462726     ASom    G    A        0      0        2 
  24 chr24_23462726     HCab    G    A        0      0        2 
  24 chr24_23462726     HPrz    G    A        0      0        2 
  24 chr24_23462726     ZBoe    G    A        1      2        2 
  24 chr24_23462726     ZGre    G    A        0      0        2 
  24 chr24_23462726     ZHar    G    A        0      0        2 
  24 chr24_23462726   Sample    G    A        0      0        2 
  24 chr24_23465238     AAsi    T    C        0      0        2 
  24 chr24_23465238     AKia    T    C        0      0        2 
  24 chr24_23465238     AOna    T    C        0      0        2 
  24 chr24_23465238     ASom    T    C        0      0        2 
  24 chr24_23465238     HCab    T    C        1      2        2 
  24 chr24_23465238     HPrz    T    C        1      2        2 
  24 chr24_23465238     ZBoe    T    C        0      0        2 
  24 chr24_23465238     ZGre    T    C        0      0        2 
  24 chr24_23465238     ZHar    T    C        0      0        2 
  24 chr24_23465238   Sample    T    C        0      0        2 
  24 chr24_23465568     AAsi    C    G        0      0        2 
  24 chr24_23465568     AKia    C    G        0      0        2 
  24 chr24_23465568     AOna    C    G        0      0        2 
  24 chr24_23465568     ASom    C    G        0      0        2 
  24 chr24_23465568     HCab    C    G        1      2        2 
  24 chr24_23465568     HPrz    C    G        1      2        2 
  24 chr24_23465568     ZBoe    C    G        0      0        2 
  24 chr24_23465568     ZGre    C    G        0      0        2 
  24 chr24_23465568     ZHar    C    G        0      0        2 
  24 chr24_23465568   Sample    C    G        0      0        2 
  24 chr24_23470428     AAsi    A    G        0      0        2 
  24 chr24_23470428     AKia    A    G        0      0        2 
  24 chr24_23470428     AOna    A    G        0      0        2 
  24 chr24_23470428     ASom    A    G        0      0        2 
  24 chr24_23470428     HCab    A    G        1      2        2 
  24 chr24_23470428     HPrz    A    G        1      2        2 
  24 chr24_23470428     ZBoe    A    G        0      0        2 
  24 chr24_23470428     ZGre    A    G        0      0        2 
  24 chr24_23470428     ZHar    A    G        0      0        2 
  24 chr24_23470428   Sample    A    G        0      0        2 
  24 chr24_23473199     AAsi    A    C        0      0        2 
  24 chr24_23473199     AKia    A    C        0      0        2 
  24 chr24_23473199     AOna    A    C      0.5      1        2 
  24 chr24_23473199     ASom    A    C        0      0        2 
  24 chr24_23473199     HCab    A    C        0      0        2 
  24 chr24_23473199     HPrz    A    C        0      0        2 
  24 chr24_23473199     ZBoe    A    C        0      0        2 
  24 chr24_23473199     ZGre    A    C        0      0        2 
  24 chr24_23473199     ZHar    A    C        0      0        2 
  24 chr24_23473199   Sample    A    C        0      0        2 
  24 chr24_23474333     AAsi    G    A        0      0        2 
  24 chr24_23474333     AKia    G    A        0      0        2 
  24 chr24_23474333     AOna    G    A      0.5      1        2 
  24 chr24_23474333     ASom    G    A        0      0        2 
  24 chr24_23474333     HCab    G    A        0      0        2 
  24 chr24_23474333     HPrz    G    A        0      0        2 
  24 chr24_23474333     ZBoe    G    A        0      0        2 
  24 chr24_23474333     ZGre    G    A        0      0        2 
  24 chr24_23474333     ZHar    G    A        0      0        2 
  24 chr24_23474333   Sample    G    A        0      0        2 
  24 chr24_23476149     AAsi    G    C        0      0        2 
  24 chr24_23476149     AKia    G    C        0      0        2 
  24 chr24_23476149     AOna    G    C        0      0        2 
  24 chr24_23476149     ASom    G    C        0      0        2 
  24 chr24_23476149     HCab    G    C        0      0        2 
  24 chr24_23476149     HPrz    G    C        0      0        2 
  24 chr24_23476149     ZBoe    G    C        0      0        2 
  24 chr24_23476149     ZGre    G    C        0      0        2 
  24 chr24_23476149     ZHar    G    C        1      2        2 
  24 chr24_23476149   Sample    G    C        0      0        2 
  24 chr24_23480656     AAsi    T    C        0      0        2 
  24 chr24_23480656     AKia    T    C        0      0        2 
  24 chr24_23480656     AOna    T    C        0      0        2 
  24 chr24_23480656     ASom    T    C        0      0        2 
  24 chr24_23480656     HCab    T    C        1      2        2 
  24 chr24_23480656     HPrz    T    C        1      2        2 
  24 chr24_23480656     ZBoe    T    C        0      0        2 
  24 chr24_23480656     ZGre    T    C        0      0        2 
  24 chr24_23480656     ZHar    T    C        0      0        2 
  24 chr24_23480656   Sample    T    C        0      0        2 
  24 chr24_23483269     AAsi    C    T        0      0        2 
  24 chr24_23483269     AKia    C    T        1      2        2 
  24 chr24_23483269     AOna    C    T        0      0        2 
  24 chr24_23483269     ASom    C    T        0      0        2 
  24 chr24_23483269     HCab    C    T        0      0        2 
  24 chr24_23483269     HPrz    C    T        0      0        2 
  24 chr24_23483269     ZBoe    C    T        0      0        2 
  24 chr24_23483269     ZGre    C    T        0      0        2 
  24 chr24_23483269     ZHar    C    T        0      0        2 
  24 chr24_23483269   Sample    C    T        0      0        2 
  24 chr24_23484720     AAsi    G    A        1      2        2 
  24 chr24_23484720     AKia    G    A        0      0        2 
  24 chr24_23484720     AOna    G    A        0      0        2 
  24 chr24_23484720     ASom    G    A        1      2        2 
  24 chr24_23484720     HCab    G    A        0      0        2 
  24 chr24_23484720     HPrz    G    A        0      0        2 
  24 chr24_23484720     ZBoe    G    A        0      0        2 
  24 chr24_23484720     ZGre    G    A        0      0        2 
  24 chr24_23484720     ZHar    G    A        0      0        2 
  24 chr24_23484720   Sample    G    A        1      2        2 
  24 chr24_23486388     AAsi    T    C        0      0        2 
  24 chr24_23486388     AKia    T    C        0      0        2 
  24 chr24_23486388     AOna    T    C        0      0        2 
  24 chr24_23486388     ASom    T    C        0      0        2 
  24 chr24_23486388     HCab    T    C        0      0        2 
  24 chr24_23486388     HPrz    T    C        0      0        2 
  24 chr24_23486388     ZBoe    T    C      0.5      1        2 
  24 chr24_23486388     ZGre    T    C        0      0        2 
  24 chr24_23486388     ZHar    T    C        0      0        2 
  24 chr24_23486388   Sample    T    C        0      0        2 
  24 chr24_23490612     AAsi    G    T        0      0        2 
  24 chr24_23490612     AKia    G    T        0      0        2 
  24 chr24_23490612     AOna    G    T        0      0        2 
  24 chr24_23490612     ASom    G    T        0      0        2 
  24 chr24_23490612     HCab    G    T        0      0        2 
  24 chr24_23490612     HPrz    G    T        0      0        2 
  24 chr24_23490612     ZBoe    G    T        0      0        2 
  24 chr24_23490612     ZGre    G    T        0      0        2 
  24 chr24_23490612     ZHar    G    T      0.5      1        2 
  24 chr24_23490612   Sample    G    T        0      0        2 
  24 chr24_23493860     AAsi    G    A        0      0        2 
  24 chr24_23493860     AKia    G    A        0      0        2 
  24 chr24_23493860     AOna    G    A        0      0        2 
  24 chr24_23493860     ASom    G    A        0      0        2 
  24 chr24_23493860     HCab    G    A        0      0        2 
  24 chr24_23493860     HPrz    G    A        0      0        2 
  24 chr24_23493860     ZBoe    G    A        0      0        2 
  24 chr24_23493860     ZGre    G    A        1      2        2 
  24 chr24_23493860     ZHar    G    A        0      0        2 
  24 chr24_23493860   Sample    G    A        0      0        2 
  24 chr24_23498949     AAsi    T    G        0      0        2 
  24 chr24_23498949     AKia    T    G        1      2        2 
  24 chr24_23498949     AOna    T    G        1      2        2 
  24 chr24_23498949     ASom    T    G        0      0        2 
  24 chr24_23498949     HCab    T    G        0      0        2 
  24 chr24_23498949     HPrz    T    G        0      0        2 
  24 chr24_23498949     ZBoe    T    G        0      0        2 
  24 chr24_23498949     ZGre    T    G        0      0        2 
  24 chr24_23498949     ZHar    T    G        0      0        2 
  24 chr24_23498949   Sample    T    G        0      0        2 
  24 chr24_23504684     AAsi    T    C        0      0        2 
  24 chr24_23504684     AKia    T    C        1      2        2 
  24 chr24_23504684     AOna    T    C      0.5      1        2 
  24 chr24_23504684     ASom    T    C        0      0        2 
  24 chr24_23504684     HCab    T    C        0      0        2 
  24 chr24_23504684     HPrz    T    C        0      0        2 
  24 chr24_23504684     ZBoe    T    C        0      0        2 
  24 chr24_23504684     ZGre    T    C        0      0        2 
  24 chr24_23504684     ZHar    T    C        0      0        2 
  24 chr24_23504684   Sample    T    C        0      0        2 
  24 chr24_23510891     AAsi    A    G        0      0        2 
  24 chr24_23510891     AKia    A    G        0      0        2 
  24 chr24_23510891     AOna    A    G        0      0        2 
  24 chr24_23510891     ASom    A    G        0      0        2 
  24 chr24_23510891     HCab    A    G        0      0        2 
  24 chr24_23510891     HPrz    A    G        0      0        2 
  24 chr24_23510891     ZBoe    A    G      0.5      1        2 
  24 chr24_23510891     ZGre    A    G        0      0        2 
  24 chr24_23510891     ZHar    A    G        1      2        2 
  24 chr24_23510891   Sample    A    G        0      0        2 
  24 chr24_23512106     AAsi    T    C        0      0        2 
  24 chr24_23512106     AKia    T    C        0      0        2 
  24 chr24_23512106     AOna    T    C        0      0        2 
  24 chr24_23512106     ASom    T    C        0      0        2 
  24 chr24_23512106     HCab    T    C        0      0        2 
  24 chr24_23512106     HPrz    T    C        0      0        2 
  24 chr24_23512106     ZBoe    T    C        0      0        2 
  24 chr24_23512106     ZGre    T    C        1      2        2 
  24 chr24_23512106     ZHar    T    C        1      2        2 
  24 chr24_23512106   Sample    T    C        0      0        2 
  24 chr24_23515084     AAsi    A    G        0      0        2 
  24 chr24_23515084     AKia    A    G        1      2        2 
  24 chr24_23515084     AOna    A    G        0      0        2 
  24 chr24_23515084     ASom    A    G        0      0        2 
  24 chr24_23515084     HCab    A    G        0      0        2 
  24 chr24_23515084     HPrz    A    G        0      0        2 
  24 chr24_23515084     ZBoe    A    G        0      0        2 
  24 chr24_23515084     ZGre    A    G        0      0        2 
  24 chr24_23515084     ZHar    A    G        0      0        2 
  24 chr24_23515084   Sample    A    G        0      0        2 
  24 chr24_23515104     AAsi    G    A        0      0        2 
  24 chr24_23515104     AKia    G    A        0      0        2 
  24 chr24_23515104     AOna    G    A        0      0        2 
  24 chr24_23515104     ASom    G    A        0      0        2 
  24 chr24_23515104     HCab    G    A        0      0        2 
  24 chr24_23515104     HPrz    G    A      0.5      1        2 
  24 chr24_23515104     ZBoe    G    A        0      0        2 
  24 chr24_23515104     ZGre    G    A        0      0        2 
  24 chr24_23515104     ZHar    G    A        0      0        2 
  24 chr24_23515104   Sample    G    A        0      0        2 
  24 chr24_23515191     AAsi    G    A        0      0        2 
  24 chr24_23515191     AKia    G    A        0      0        2 
  24 chr24_23515191     AOna    G    A        0      0        2 
  24 chr24_23515191     ASom    G    A        0      0        2 
  24 chr24_23515191     HCab    G    A        0      0        2 
  24 chr24_23515191     HPrz    G    A        0      0        2 
  24 chr24_23515191     ZBoe    G    A        0      0        2 
  24 chr24_23515191     ZGre    G    A        0      0        2 
  24 chr24_23515191     ZHar    G    A        1      2        2 
  24 chr24_23515191   Sample    G    A        0      0        2 
  24 chr24_23516433     AAsi    T    C        0      0        2 
  24 chr24_23516433     AKia    T    C        0      0        2 
  24 chr24_23516433     AOna    T    C        0      0        2 
  24 chr24_23516433     ASom    T    C        1      2        2 
  24 chr24_23516433     HCab    T    C        0      0        2 
  24 chr24_23516433     HPrz    T    C        0      0        2 
  24 chr24_23516433     ZBoe    T    C        0      0        2 
  24 chr24_23516433     ZGre    T    C        0      0        2 
  24 chr24_23516433     ZHar    T    C        0      0        2 
  24 chr24_23516433   Sample    T    C        0      0        2 
  24 chr24_23516954     AAsi    C    T        0      0        2 
  24 chr24_23516954     AKia    C    T        0      0        2 
  24 chr24_23516954     AOna    C    T        0      0        2 
  24 chr24_23516954     ASom    C    T        0      0        2 
  24 chr24_23516954     HCab    C    T        0      0        2 
  24 chr24_23516954     HPrz    C    T        0      0        2 
  24 chr24_23516954     ZBoe    C    T        1      2        2 
  24 chr24_23516954     ZGre    C    T        0      0        2 
  24 chr24_23516954     ZHar    C    T        0      0        2 
  24 chr24_23516954   Sample    C    T        0      0        2 
  24 chr24_23517805     AAsi    T    G        0      0        2 
  24 chr24_23517805     AKia    T    G        0      0        2 
  24 chr24_23517805     AOna    T    G        0      0        2 
  24 chr24_23517805     ASom    T    G        0      0        2 
  24 chr24_23517805     HCab    T    G        0      0        2 
  24 chr24_23517805     HPrz    T    G        0      0        2 
  24 chr24_23517805     ZBoe    T    G        0      0        2 
  24 chr24_23517805     ZGre    T    G        0      0        2 
  24 chr24_23517805     ZHar    T    G        1      2        2 
  24 chr24_23517805   Sample    T    G        0      0        2 
  24 chr24_23518173     AAsi    T    G        0      0        2 
  24 chr24_23518173     AKia    T    G        0      0        2 
  24 chr24_23518173     AOna    T    G        0      0        2 
  24 chr24_23518173     ASom    T    G        0      0        2 
  24 chr24_23518173     HCab    T    G        0      0        2 
  24 chr24_23518173     HPrz    T    G        0      0        2 
  24 chr24_23518173     ZBoe    T    G        0      0        2 
  24 chr24_23518173     ZGre    T    G        1      2        2 
  24 chr24_23518173     ZHar    T    G        0      0        2 
  24 chr24_23518173   Sample    T    G        0      0        2 
  24 chr24_23518192     AAsi    T    C        0      0        2 
  24 chr24_23518192     AKia    T    C        0      0        2 
  24 chr24_23518192     AOna    T    C        0      0        2 
  24 chr24_23518192     ASom    T    C        0      0        2 
  24 chr24_23518192     HCab    T    C        1      2        2 
  24 chr24_23518192     HPrz    T    C        1      2        2 
  24 chr24_23518192     ZBoe    T    C        0      0        2 
  24 chr24_23518192     ZGre    T    C        0      0        2 
  24 chr24_23518192     ZHar    T    C        0      0        2 
  24 chr24_23518192   Sample    T    C        0      0        2 
  24 chr24_23518495     AAsi    G    C        0      0        2 
  24 chr24_23518495     AKia    G    C        0      0        2 
  24 chr24_23518495     AOna    G    C        0      0        2 
  24 chr24_23518495     ASom    G    C        0      0        2 
  24 chr24_23518495     HCab    G    C        0      0        2 
  24 chr24_23518495     HPrz    G    C        0      0        2 
  24 chr24_23518495     ZBoe    G    C        1      2        2 
  24 chr24_23518495     ZGre    G    C        0      0        2 
  24 chr24_23518495     ZHar    G    C        0      0        2 
  24 chr24_23518495   Sample    G    C        0      0        2 
  24 chr24_23522007     AAsi    G    A        0      0        2 
  24 chr24_23522007     AKia    G    A        0      0        2 
  24 chr24_23522007     AOna    G    A        0      0        2 
  24 chr24_23522007     ASom    G    A        0      0        2 
  24 chr24_23522007     HCab    G    A        0      0        2 
  24 chr24_23522007     HPrz    G    A      0.5      1        2 
  24 chr24_23522007     ZBoe    G    A        0      0        2 
  24 chr24_23522007     ZGre    G    A        0      0        2 
  24 chr24_23522007     ZHar    G    A        0      0        2 
  24 chr24_23522007   Sample    G    A        0      0        2 
  24 chr24_23524595     AAsi    G    C        0      0        2 
  24 chr24_23524595     AKia    G    C        0      0        2 
  24 chr24_23524595     AOna    G    C        0      0        2 
  24 chr24_23524595     ASom    G    C        0      0        2 
  24 chr24_23524595     HCab    G    C        0      0        2 
  24 chr24_23524595     HPrz    G    C        0      0        2 
  24 chr24_23524595     ZBoe    G    C        0      0        2 
  24 chr24_23524595     ZGre    G    C        0      0        2 
  24 chr24_23524595     ZHar    G    C      0.5      1        2 
  24 chr24_23524595   Sample    G    C        0      0        2 
  24 chr24_23529105     AAsi    A    G        0      0        2 
  24 chr24_23529105     AKia    A    G        0      0        2 
  24 chr24_23529105     AOna    A    G        0      0        2 
  24 chr24_23529105     ASom    A    G        0      0        2 
  24 chr24_23529105     HCab    A    G        1      2        2 
  24 chr24_23529105     HPrz    A    G        1      2        2 
  24 chr24_23529105     ZBoe    A    G        0      0        2 
  24 chr24_23529105     ZGre    A    G        0      0        2 
  24 chr24_23529105     ZHar    A    G        0      0        2 
  24 chr24_23529105   Sample    A    G        0      0        2 
  24 chr24_23542922     AAsi    G    A        0      0        2 
  24 chr24_23542922     AKia    G    A        0      0        2 
  24 chr24_23542922     AOna    G    A        0      0        2 
  24 chr24_23542922     ASom    G    A        0      0        2 
  24 chr24_23542922     HCab    G    A        0      0        2 
  24 chr24_23542922     HPrz    G    A        0      0        2 
  24 chr24_23542922     ZBoe    G    A      0.5      1        2 
  24 chr24_23542922     ZGre    G    A        0      0        2 
  24 chr24_23542922     ZHar    G    A      0.5      1        2 
  24 chr24_23542922   Sample    G    A        0      0        2 
  24 chr24_23544503     AAsi    T    C        0      0        2 
  24 chr24_23544503     AKia    T    C        0      0        2 
  24 chr24_23544503     AOna    T    C        0      0        2 
  24 chr24_23544503     ASom    T    C        0      0        2 
  24 chr24_23544503     HCab    T    C      0.5      1        2 
  24 chr24_23544503     HPrz    T    C      0.5      1        2 
  24 chr24_23544503     ZBoe    T    C        0      0        2 
  24 chr24_23544503     ZGre    T    C        0      0        2 
  24 chr24_23544503     ZHar    T    C        0      0        2 
  24 chr24_23544503   Sample    T    C        0      0        2 
  24 chr24_23544761     AAsi    A    G        0      0        2 
  24 chr24_23544761     AKia    A    G        0      0        2 
  24 chr24_23544761     AOna    A    G      0.5      1        2 
  24 chr24_23544761     ASom    A    G        0      0        2 
  24 chr24_23544761     HCab    A    G        0      0        2 
  24 chr24_23544761     HPrz    A    G        0      0        2 
  24 chr24_23544761     ZBoe    A    G        0      0        2 
  24 chr24_23544761     ZGre    A    G        0      0        2 
  24 chr24_23544761     ZHar    A    G        0      0        2 
  24 chr24_23544761   Sample    A    G        0      0        2 
  24 chr24_23546686     AAsi    C    T        0      0        2 
  24 chr24_23546686     AKia    C    T        0      0        2 
  24 chr24_23546686     AOna    C    T        0      0        2 
  24 chr24_23546686     ASom    C    T        1      2        2 
  24 chr24_23546686     HCab    C    T        0      0        2 
  24 chr24_23546686     HPrz    C    T        0      0        2 
  24 chr24_23546686     ZBoe    C    T        0      0        2 
  24 chr24_23546686     ZGre    C    T        0      0        2 
  24 chr24_23546686     ZHar    C    T        0      0        2 
  24 chr24_23546686   Sample    C    T        0      0        2 
  24 chr24_23548188     AAsi    C    T        0      0        2 
  24 chr24_23548188     AKia    C    T        0      0        2 
  24 chr24_23548188     AOna    C    T      0.5      1        2 
  24 chr24_23548188     ASom    C    T        0      0        2 
  24 chr24_23548188     HCab    C    T        0      0        2 
  24 chr24_23548188     HPrz    C    T        0      0        2 
  24 chr24_23548188     ZBoe    C    T        0      0        2 
  24 chr24_23548188     ZGre    C    T        0      0        2 
  24 chr24_23548188     ZHar    C    T        0      0        2 
  24 chr24_23548188   Sample    C    T        0      0        2 
  24 chr24_23549381     AAsi    A    G        0      0        2 
  24 chr24_23549381     AKia    A    G        0      0        2 
  24 chr24_23549381     AOna    A    G        0      0        2 
  24 chr24_23549381     ASom    A    G        0      0        2 
  24 chr24_23549381     HCab    A    G      0.5      1        2 
  24 chr24_23549381     HPrz    A    G        0      0        2 
  24 chr24_23549381     ZBoe    A    G        0      0        2 
  24 chr24_23549381     ZGre    A    G        0      0        2 
  24 chr24_23549381     ZHar    A    G        0      0        2 
  24 chr24_23549381   Sample    A    G        0      0        2 
  24 chr24_23552751     AAsi    G    A        0      0        2 
  24 chr24_23552751     AKia    G    A        0      0        2 
  24 chr24_23552751     AOna    G    A        0      0        2 
  24 chr24_23552751     ASom    G    A        0      0        2 
  24 chr24_23552751     HCab    G    A        0      0        2 
  24 chr24_23552751     HPrz    G    A        0      0        2 
  24 chr24_23552751     ZBoe    G    A        1      2        2 
  24 chr24_23552751     ZGre    G    A        0      0        2 
  24 chr24_23552751     ZHar    G    A        0      0        2 
  24 chr24_23552751   Sample    G    A        0      0        2 
  24 chr24_23557476     AAsi    A    T        0      0        2 
  24 chr24_23557476     AKia    A    T        0      0        2 
  24 chr24_23557476     AOna    A    T        0      0        2 
  24 chr24_23557476     ASom    A    T        0      0        2 
  24 chr24_23557476     HCab    A    T        0      0        2 
  24 chr24_23557476     HPrz    A    T        0      0        2 
  24 chr24_23557476     ZBoe    A    T        0      0        2 
  24 chr24_23557476     ZGre    A    T        0      0        2 
  24 chr24_23557476     ZHar    A    T      0.5      1        2 
  24 chr24_23557476   Sample    A    T        0      0        2 
  24 chr24_23557577     AAsi    C    T        0      0        2 
  24 chr24_23557577     AKia    C    T        0      0        2 
  24 chr24_23557577     AOna    C    T        0      0        2 
  24 chr24_23557577     ASom    C    T        0      0        2 
  24 chr24_23557577     HCab    C    T        1      2        2 
  24 chr24_23557577     HPrz    C    T        1      2        2 
  24 chr24_23557577     ZBoe    C    T        0      0        2 
  24 chr24_23557577     ZGre    C    T        0      0        2 
  24 chr24_23557577     ZHar    C    T        0      0        2 
  24 chr24_23557577   Sample    C    T        0      0        2 
  24 chr24_23559277     AAsi    C    T        0      0        2 
  24 chr24_23559277     AKia    C    T        0      0        2 
  24 chr24_23559277     AOna    C    T        0      0        2 
  24 chr24_23559277     ASom    C    T        1      2        2 
  24 chr24_23559277     HCab    C    T        0      0        2 
  24 chr24_23559277     HPrz    C    T        0      0        2 
  24 chr24_23559277     ZBoe    C    T        0      0        2 
  24 chr24_23559277     ZGre    C    T        0      0        2 
  24 chr24_23559277     ZHar    C    T        0      0        2 
  24 chr24_23559277   Sample    C    T        0      0        2 
  24 chr24_23564300     AAsi    A    G        0      0        2 
  24 chr24_23564300     AKia    A    G        0      0        2 
  24 chr24_23564300     AOna    A    G        0      0        2 
  24 chr24_23564300     ASom    A    G        0      0        2 
  24 chr24_23564300     HCab    A    G        1      2        2 
  24 chr24_23564300     HPrz    A    G        1      2        2 
  24 chr24_23564300     ZBoe    A    G        0      0        2 
  24 chr24_23564300     ZGre    A    G        0      0        2 
  24 chr24_23564300     ZHar    A    G        0      0        2 
  24 chr24_23564300   Sample    A    G        0      0        2 
  24 chr24_23567190     AAsi    A    G        0      0        2 
  24 chr24_23567190     AKia    A    G        0      0        2 
  24 chr24_23567190     AOna    A    G        0      0        2 
  24 chr24_23567190     ASom    A    G        0      0        2 
  24 chr24_23567190     HCab    A    G        1      2        2 
  24 chr24_23567190     HPrz    A    G        1      2        2 
  24 chr24_23567190     ZBoe    A    G        0      0        2 
  24 chr24_23567190     ZGre    A    G        0      0        2 
  24 chr24_23567190     ZHar    A    G        0      0        2 
  24 chr24_23567190   Sample    A    G        0      0        2 
  24 chr24_23570637     AAsi    A    G        0      0        2 
  24 chr24_23570637     AKia    A    G        0      0        2 
  24 chr24_23570637     AOna    A    G        0      0        2 
  24 chr24_23570637     ASom    A    G        0      0        2 
  24 chr24_23570637     HCab    A    G      0.5      1        2 
  24 chr24_23570637     HPrz    A    G        1      2        2 
  24 chr24_23570637     ZBoe    A    G        0      0        2 
  24 chr24_23570637     ZGre    A    G        0      0        2 
  24 chr24_23570637     ZHar    A    G        0      0        2 
  24 chr24_23570637   Sample    A    G        0      0        2 
  24 chr24_23577234     AAsi    T    G        0      0        2 
  24 chr24_23577234     AKia    T    G        0      0        2 
  24 chr24_23577234     AOna    T    G        0      0        2 
  24 chr24_23577234     ASom    T    G        0      0        2 
  24 chr24_23577234     HCab    T    G        1      2        2 
  24 chr24_23577234     HPrz    T    G        1      2        2 
  24 chr24_23577234     ZBoe    T    G        0      0        2 
  24 chr24_23577234     ZGre    T    G        0      0        2 
  24 chr24_23577234     ZHar    T    G        0      0        2 
  24 chr24_23577234   Sample    T    G        0      0        2 
  24 chr24_23580799     AAsi    A    G        0      0        2 
  24 chr24_23580799     AKia    A    G        0      0        2 
  24 chr24_23580799     AOna    A    G        0      0        2 
  24 chr24_23580799     ASom    A    G        0      0        2 
  24 chr24_23580799     HCab    A    G        0      0        2 
  24 chr24_23580799     HPrz    A    G        0      0        2 
  24 chr24_23580799     ZBoe    A    G        0      0        2 
  24 chr24_23580799     ZGre    A    G        0      0        2 
  24 chr24_23580799     ZHar    A    G      0.5      1        2 
  24 chr24_23580799   Sample    A    G        0      0        2 
  24 chr24_23581447     AAsi    C    T        0      0        2 
  24 chr24_23581447     AKia    C    T        0      0        2 
  24 chr24_23581447     AOna    C    T        0      0        2 
  24 chr24_23581447     ASom    C    T        0      0        2 
  24 chr24_23581447     HCab    C    T        0      0        2 
  24 chr24_23581447     HPrz    C    T      0.5      1        2 
  24 chr24_23581447     ZBoe    C    T        0      0        2 
  24 chr24_23581447     ZGre    C    T        0      0        2 
  24 chr24_23581447     ZHar    C    T        0      0        2 
  24 chr24_23581447   Sample    C    T        0      0        2 
  24 chr24_23595562     AAsi    G    T        0      0        2 
  24 chr24_23595562     AKia    G    T      0.5      1        2 
  24 chr24_23595562     AOna    G    T        0      0        2 
  24 chr24_23595562     ASom    G    T        0      0        2 
  24 chr24_23595562     HCab    G    T        0      0        2 
  24 chr24_23595562     HPrz    G    T        0      0        2 
  24 chr24_23595562     ZBoe    G    T        0      0        2 
  24 chr24_23595562     ZGre    G    T        0      0        2 
  24 chr24_23595562     ZHar    G    T        0      0        2 
  24 chr24_23595562   Sample    G    T        0      0        2 
  24 chr24_23606828     AAsi    A    C      0.5      1        2 
  24 chr24_23606828     AKia    A    C        0      0        2 
  24 chr24_23606828     AOna    A    C        0      0        2 
  24 chr24_23606828     ASom    A    C        0      0        2 
  24 chr24_23606828     HCab    A    C        0      0        2 
  24 chr24_23606828     HPrz    A    C        0      0        2 
  24 chr24_23606828     ZBoe    A    C        0      0        2 
  24 chr24_23606828     ZGre    A    C        0      0        2 
  24 chr24_23606828     ZHar    A    C        0      0        2 
  24 chr24_23606828   Sample    A    C        0      0        2 
  24 chr24_23610461     AAsi    G    A        0      0        2 
  24 chr24_23610461     AKia    G    A        0      0        2 
  24 chr24_23610461     AOna    G    A        0      0        2 
  24 chr24_23610461     ASom    G    A        0      0        2 
  24 chr24_23610461     HCab    G    A        1      2        2 
  24 chr24_23610461     HPrz    G    A        1      2        2 
  24 chr24_23610461     ZBoe    G    A        0      0        2 
  24 chr24_23610461     ZGre    G    A        0      0        2 
  24 chr24_23610461     ZHar    G    A        0      0        2 
  24 chr24_23610461   Sample    G    A        0      0        2 
  24 chr24_23611483     AAsi    A    G        0      0        2 
  24 chr24_23611483     AKia    A    G        0      0        2 
  24 chr24_23611483     AOna    A    G        0      0        2 
  24 chr24_23611483     ASom    A    G        0      0        2 
  24 chr24_23611483     HCab    A    G        0      0        2 
  24 chr24_23611483     HPrz    A    G        0      0        2 
  24 chr24_23611483     ZBoe    A    G        0      0        2 
  24 chr24_23611483     ZGre    A    G      0.5      1        2 
  24 chr24_23611483     ZHar    A    G        0      0        2 
  24 chr24_23611483   Sample    A    G        0      0        2 
  24 chr24_23612019     AAsi    A    G        0      0        2 
  24 chr24_23612019     AKia    A    G        0      0        2 
  24 chr24_23612019     AOna    A    G        0      0        2 
  24 chr24_23612019     ASom    A    G        0      0        2 
  24 chr24_23612019     HCab    A    G        1      2        2 
  24 chr24_23612019     HPrz    A    G        1      2        2 
  24 chr24_23612019     ZBoe    A    G        0      0        2 
  24 chr24_23612019     ZGre    A    G        0      0        2 
  24 chr24_23612019     ZHar    A    G        0      0        2 
  24 chr24_23612019   Sample    A    G        0      0        2 
  24 chr24_23612415     AAsi    A    G        0      0        2 
  24 chr24_23612415     AKia    A    G        0      0        2 
  24 chr24_23612415     AOna    A    G        0      0        2 
  24 chr24_23612415     ASom    A    G        0      0        2 
  24 chr24_23612415     HCab    A    G        0      0        2 
  24 chr24_23612415     HPrz    A    G        0      0        2 
  24 chr24_23612415     ZBoe    A    G        0      0        2 
  24 chr24_23612415     ZGre    A    G      0.5      1        2 
  24 chr24_23612415     ZHar    A    G        0      0        2 
  24 chr24_23612415   Sample    A    G        0      0        2 
  24 chr24_23615813     AAsi    C    A        0      0        2 
  24 chr24_23615813     AKia    C    A        0      0        2 
  24 chr24_23615813     AOna    C    A        0      0        2 
  24 chr24_23615813     ASom    C    A        0      0        2 
  24 chr24_23615813     HCab    C    A        0      0        2 
  24 chr24_23615813     HPrz    C    A        0      0        2 
  24 chr24_23615813     ZBoe    C    A        0      0        2 
  24 chr24_23615813     ZGre    C    A      0.5      1        2 
  24 chr24_23615813     ZHar    C    A        0      0        2 
  24 chr24_23615813   Sample    C    A        0      0        2 
  24 chr24_23616052     AAsi    C    T        0      0        2 
  24 chr24_23616052     AKia    C    T        0      0        2 
  24 chr24_23616052     AOna    C    T        1      2        2 
  24 chr24_23616052     ASom    C    T        0      0        2 
  24 chr24_23616052     HCab    C    T        0      0        2 
  24 chr24_23616052     HPrz    C    T        0      0        2 
  24 chr24_23616052     ZBoe    C    T        0      0        2 
  24 chr24_23616052     ZGre    C    T        0      0        2 
  24 chr24_23616052     ZHar    C    T        0      0        2 
  24 chr24_23616052   Sample    C    T        0      0        2 
  24 chr24_23620054     AAsi    G    C      0.5      1        2 
  24 chr24_23620054     AKia    G    C        0      0        2 
  24 chr24_23620054     AOna    G    C        0      0        2 
  24 chr24_23620054     ASom    G    C        1      2        2 
  24 chr24_23620054     HCab    G    C        0      0        2 
  24 chr24_23620054     HPrz    G    C        0      0        2 
  24 chr24_23620054     ZBoe    G    C        0      0        2 
  24 chr24_23620054     ZGre    G    C        0      0        2 
  24 chr24_23620054     ZHar    G    C        0      0        2 
  24 chr24_23620054   Sample    G    C        1      2        2 
  24 chr24_23620942     AAsi    G    T        0      0        2 
  24 chr24_23620942     AKia    G    T        0      0        2 
  24 chr24_23620942     AOna    G    T        0      0        2 
  24 chr24_23620942     ASom    G    T        0      0        2 
  24 chr24_23620942     HCab    G    T        1      2        2 
  24 chr24_23620942     HPrz    G    T        1      2        2 
  24 chr24_23620942     ZBoe    G    T        0      0        2 
  24 chr24_23620942     ZGre    G    T        0      0        2 
  24 chr24_23620942     ZHar    G    T        0      0        2 
  24 chr24_23620942   Sample    G    T        0      0        2 
  24 chr24_23622213     AAsi    T    C        0      0        2 
  24 chr24_23622213     AKia    T    C        0      0        2 
  24 chr24_23622213     AOna    T    C        0      0        2 
  24 chr24_23622213     ASom    T    C        0      0        2 
  24 chr24_23622213     HCab    T    C        0      0        2 
  24 chr24_23622213     HPrz    T    C        0      0        2 
  24 chr24_23622213     ZBoe    T    C        0      0        2 
  24 chr24_23622213     ZGre    T    C      0.5      1        2 
  24 chr24_23622213     ZHar    T    C        0      0        2 
  24 chr24_23622213   Sample    T    C        0      0        2 
  24 chr24_23624769     AAsi    G    A        0      0        2 
  24 chr24_23624769     AKia    G    A        0      0        2 
  24 chr24_23624769     AOna    G    A      0.5      1        2 
  24 chr24_23624769     ASom    G    A        0      0        2 
  24 chr24_23624769     HCab    G    A        0      0        2 
  24 chr24_23624769     HPrz    G    A        0      0        2 
  24 chr24_23624769     ZBoe    G    A        0      0        2 
  24 chr24_23624769     ZGre    G    A        0      0        2 
  24 chr24_23624769     ZHar    G    A        0      0        2 
  24 chr24_23624769   Sample    G    A        0      0        2 
  24 chr24_23625501     AAsi    T    A        0      0        2 
  24 chr24_23625501     AKia    T    A        0      0        2 
  24 chr24_23625501     AOna    T    A        0      0        2 
  24 chr24_23625501     ASom    T    A        0      0        2 
  24 chr24_23625501     HCab    T    A        0      0        2 
  24 chr24_23625501     HPrz    T    A        0      0        2 
  24 chr24_23625501     ZBoe    T    A        0      0        2 
  24 chr24_23625501     ZGre    T    A        0      0        2 
  24 chr24_23625501     ZHar    T    A        1      2        2 
  24 chr24_23625501   Sample    T    A        0      0        2 
  24 chr24_23625772     AAsi    A    G        0      0        2 
  24 chr24_23625772     AKia    A    G        0      0        2 
  24 chr24_23625772     AOna    A    G        0      0        2 
  24 chr24_23625772     ASom    A    G        0      0        2 
  24 chr24_23625772     HCab    A    G        0      0        2 
  24 chr24_23625772     HPrz    A    G        0      0        2 
  24 chr24_23625772     ZBoe    A    G        0      0        2 
  24 chr24_23625772     ZGre    A    G        0      0        2 
  24 chr24_23625772     ZHar    A    G        1      2        2 
  24 chr24_23625772   Sample    A    G        0      0        2 
  24 chr24_23629119     AAsi    G    T        0      0        2 
  24 chr24_23629119     AKia    G    T        0      0        2 
  24 chr24_23629119     AOna    G    T        0      0        2 
  24 chr24_23629119     ASom    G    T        0      0        2 
  24 chr24_23629119     HCab    G    T        1      2        2 
  24 chr24_23629119     HPrz    G    T        1      2        2 
  24 chr24_23629119     ZBoe    G    T        0      0        2 
  24 chr24_23629119     ZGre    G    T        0      0        2 
  24 chr24_23629119     ZHar    G    T        0      0        2 
  24 chr24_23629119   Sample    G    T        0      0        2 
  24 chr24_23647664     AAsi    C    T        0      0        2 
  24 chr24_23647664     AKia    C    T        0      0        2 
  24 chr24_23647664     AOna    C    T        0      0        2 
  24 chr24_23647664     ASom    C    T        0      0        2 
  24 chr24_23647664     HCab    C    T      0.5      1        2 
  24 chr24_23647664     HPrz    C    T        1      2        2 
  24 chr24_23647664     ZBoe    C    T        0      0        2 
  24 chr24_23647664     ZGre    C    T        0      0        2 
  24 chr24_23647664     ZHar    C    T        0      0        2 
  24 chr24_23647664   Sample    C    T        0      0        2 
  24 chr24_23649786     AAsi    A    G        0      0        2 
  24 chr24_23649786     AKia    A    G        0      0        2 
  24 chr24_23649786     AOna    A    G        0      0        2 
  24 chr24_23649786     ASom    A    G        0      0        2 
  24 chr24_23649786     HCab    A    G        0      0        2 
  24 chr24_23649786     HPrz    A    G      0.5      1        2 
  24 chr24_23649786     ZBoe    A    G        0      0        2 
  24 chr24_23649786     ZGre    A    G        0      0        2 
  24 chr24_23649786     ZHar    A    G        0      0        2 
  24 chr24_23649786   Sample    A    G        0      0        2 
  24 chr24_23655546     AAsi    G    C        0      0        2 
  24 chr24_23655546     AKia    G    C        0      0        2 
  24 chr24_23655546     AOna    G    C        0      0        2 
  24 chr24_23655546     ASom    G    C        0      0        2 
  24 chr24_23655546     HCab    G    C        0      0        2 
  24 chr24_23655546     HPrz    G    C        0      0        2 
  24 chr24_23655546     ZBoe    G    C      0.5      1        2 
  24 chr24_23655546     ZGre    G    C        0      0        2 
  24 chr24_23655546     ZHar    G    C        0      0        2 
  24 chr24_23655546   Sample    G    C        0      0        2 
  24 chr24_23657936     AAsi    C    A        0      0        2 
  24 chr24_23657936     AKia    C    A        0      0        2 
  24 chr24_23657936     AOna    C    A        0      0        2 
  24 chr24_23657936     ASom    C    A        0      0        2 
  24 chr24_23657936     HCab    C    A        1      2        2 
  24 chr24_23657936     HPrz    C    A        1      2        2 
  24 chr24_23657936     ZBoe    C    A        0      0        2 
  24 chr24_23657936     ZGre    C    A        0      0        2 
  24 chr24_23657936     ZHar    C    A        0      0        2 
  24 chr24_23657936   Sample    C    A        0      0        2 
  24 chr24_23660356     AAsi    A    G        0      0        2 
  24 chr24_23660356     AKia    A    G        0      0        2 
  24 chr24_23660356     AOna    A    G        0      0        2 
  24 chr24_23660356     ASom    A    G        0      0        2 
  24 chr24_23660356     HCab    A    G        0      0        2 
  24 chr24_23660356     HPrz    A    G        0      0        2 
  24 chr24_23660356     ZBoe    A    G      0.5      1        2 
  24 chr24_23660356     ZGre    A    G        0      0        2 
  24 chr24_23660356     ZHar    A    G        0      0        2 
  24 chr24_23660356   Sample    A    G        0      0        2 
  24 chr24_23663904     AAsi    A    G        0      0        2 
  24 chr24_23663904     AKia    A    G        0      0        2 
  24 chr24_23663904     AOna    A    G        0      0        2 
  24 chr24_23663904     ASom    A    G        1      2        2 
  24 chr24_23663904     HCab    A    G      0.5      1        2 
  24 chr24_23663904     HPrz    A    G        0      0        2 
  24 chr24_23663904     ZBoe    A    G        0      0        2 
  24 chr24_23663904     ZGre    A    G        0      0        2 
  24 chr24_23663904     ZHar    A    G        0      0        2 
  24 chr24_23663904   Sample    A    G        0      0        2 
  24 chr24_23672818     AAsi    G    C        0      0        2 
  24 chr24_23672818     AKia    G    C        0      0        2 
  24 chr24_23672818     AOna    G    C        0      0        2 
  24 chr24_23672818     ASom    G    C        0      0        2 
  24 chr24_23672818     HCab    G    C        0      0        2 
  24 chr24_23672818     HPrz    G    C        0      0        2 
  24 chr24_23672818     ZBoe    G    C        0      0        2 
  24 chr24_23672818     ZGre    G    C        1      2        2 
  24 chr24_23672818     ZHar    G    C        0      0        2 
  24 chr24_23672818   Sample    G    C        0      0        2 
  24 chr24_23672847     AAsi    C    G        1      2        2 
  24 chr24_23672847     AKia    C    G        0      0        2 
  24 chr24_23672847     AOna    C    G        0      0        2 
  24 chr24_23672847     ASom    C    G        0      0        2 
  24 chr24_23672847     HCab    C    G        0      0        2 
  24 chr24_23672847     HPrz    C    G        0      0        2 
  24 chr24_23672847     ZBoe    C    G        0      0        2 
  24 chr24_23672847     ZGre    C    G        0      0        2 
  24 chr24_23672847     ZHar    C    G        0      0        2 
  24 chr24_23672847   Sample    C    G        1      2        2 
  24 chr24_23681136     AAsi    C    G        1      2        2 
  24 chr24_23681136     AKia    C    G        0      0        2 
  24 chr24_23681136     AOna    C    G        0      0        2 
  24 chr24_23681136     ASom    C    G        1      2        2 
  24 chr24_23681136     HCab    C    G        0      0        2 
  24 chr24_23681136     HPrz    C    G        0      0        2 
  24 chr24_23681136     ZBoe    C    G        0      0        2 
  24 chr24_23681136     ZGre    C    G        0      0        2 
  24 chr24_23681136     ZHar    C    G        0      0        2 
  24 chr24_23681136   Sample    C    G        1      2        2 
  24 chr24_23691827     AAsi    C    T        0      0        2 
  24 chr24_23691827     AKia    C    T        0      0        2 
  24 chr24_23691827     AOna    C    T        0      0        2 
  24 chr24_23691827     ASom    C    T        0      0        2 
  24 chr24_23691827     HCab    C    T        1      2        2 
  24 chr24_23691827     HPrz    C    T        1      2        2 
  24 chr24_23691827     ZBoe    C    T        0      0        2 
  24 chr24_23691827     ZGre    C    T        0      0        2 
  24 chr24_23691827     ZHar    C    T        0      0        2 
  24 chr24_23691827   Sample    C    T        0      0        2 
  24 chr24_23693823     AAsi    G    A        0      0        2 
  24 chr24_23693823     AKia    G    A        0      0        2 
  24 chr24_23693823     AOna    G    A      0.5      1        2 
  24 chr24_23693823     ASom    G    A        0      0        2 
  24 chr24_23693823     HCab    G    A        0      0        2 
  24 chr24_23693823     HPrz    G    A        0      0        2 
  24 chr24_23693823     ZBoe    G    A        0      0        2 
  24 chr24_23693823     ZGre    G    A        0      0        2 
  24 chr24_23693823     ZHar    G    A        0      0        2 
  24 chr24_23693823   Sample    G    A        0      0        2 
  24 chr24_23698986     AAsi    A    G        0      0        2 
  24 chr24_23698986     AKia    A    G        0      0        2 
  24 chr24_23698986     AOna    A    G        0      0        2 
  24 chr24_23698986     ASom    A    G        0      0        2 
  24 chr24_23698986     HCab    A    G        0      0        2 
  24 chr24_23698986     HPrz    A    G        0      0        2 
  24 chr24_23698986     ZBoe    A    G        1      2        2 
  24 chr24_23698986     ZGre    A    G        0      0        2 
  24 chr24_23698986     ZHar    A    G        0      0        2 
  24 chr24_23698986   Sample    A    G        0      0        2 
  24 chr24_23705237     AAsi    C    G        0      0        2 
  24 chr24_23705237     AKia    C    G        0      0        2 
  24 chr24_23705237     AOna    C    G        0      0        2 
  24 chr24_23705237     ASom    C    G        1      2        2 
  24 chr24_23705237     HCab    C    G        0      0        2 
  24 chr24_23705237     HPrz    C    G        0      0        2 
  24 chr24_23705237     ZBoe    C    G        0      0        2 
  24 chr24_23705237     ZGre    C    G        0      0        2 
  24 chr24_23705237     ZHar    C    G        0      0        2 
  24 chr24_23705237   Sample    C    G        0      0        2 
  24 chr24_23705870     AAsi    C    G        0      0        2 
  24 chr24_23705870     AKia    C    G        0      0        2 
  24 chr24_23705870     AOna    C    G        0      0        2 
  24 chr24_23705870     ASom    C    G        0      0        2 
  24 chr24_23705870     HCab    C    G        1      2        2 
  24 chr24_23705870     HPrz    C    G        1      2        2 
  24 chr24_23705870     ZBoe    C    G        0      0        2 
  24 chr24_23705870     ZGre    C    G        0      0        2 
  24 chr24_23705870     ZHar    C    G        0      0        2 
  24 chr24_23705870   Sample    C    G        0      0        2 
  24 chr24_23708046     AAsi    T    A        0      0        2 
  24 chr24_23708046     AKia    T    A        0      0        2 
  24 chr24_23708046     AOna    T    A        0      0        2 
  24 chr24_23708046     ASom    T    A        0      0        2 
  24 chr24_23708046     HCab    T    A        1      2        2 
  24 chr24_23708046     HPrz    T    A        1      2        2 
  24 chr24_23708046     ZBoe    T    A        0      0        2 
  24 chr24_23708046     ZGre    T    A        0      0        2 
  24 chr24_23708046     ZHar    T    A        0      0        2 
  24 chr24_23708046   Sample    T    A        0      0        2 
  24 chr24_23710925     AAsi    A    G        0      0        2 
  24 chr24_23710925     AKia    A    G        0      0        2 
  24 chr24_23710925     AOna    A    G        0      0        2 
  24 chr24_23710925     ASom    A    G        0      0        2 
  24 chr24_23710925     HCab    A    G        0      0        2 
  24 chr24_23710925     HPrz    A    G      0.5      1        2 
  24 chr24_23710925     ZBoe    A    G        0      0        2 
  24 chr24_23710925     ZGre    A    G        0      0        2 
  24 chr24_23710925     ZHar    A    G        0      0        2 
  24 chr24_23710925   Sample    A    G        0      0        2 
  24 chr24_23711377     AAsi    C    T        0      0        2 
  24 chr24_23711377     AKia    C    T        0      0        2 
  24 chr24_23711377     AOna    C    T        0      0        2 
  24 chr24_23711377     ASom    C    T        0      0        2 
  24 chr24_23711377     HCab    C    T        1      2        2 
  24 chr24_23711377     HPrz    C    T        1      2        2 
  24 chr24_23711377     ZBoe    C    T        0      0        2 
  24 chr24_23711377     ZGre    C    T        0      0        2 
  24 chr24_23711377     ZHar    C    T        0      0        2 
  24 chr24_23711377   Sample    C    T        0      0        2 
  24 chr24_23713111     AAsi    T    C        0      0        2 
  24 chr24_23713111     AKia    T    C      0.5      1        2 
  24 chr24_23713111     AOna    T    C        0      0        2 
  24 chr24_23713111     ASom    T    C        0      0        2 
  24 chr24_23713111     HCab    T    C        0      0        2 
  24 chr24_23713111     HPrz    T    C        0      0        2 
  24 chr24_23713111     ZBoe    T    C        0      0        2 
  24 chr24_23713111     ZGre    T    C        0      0        2 
  24 chr24_23713111     ZHar    T    C        0      0        2 
  24 chr24_23713111   Sample    T    C        0      0        2 
  24 chr24_23718351     AAsi    A    G        0      0        2 
  24 chr24_23718351     AKia    A    G        0      0        2 
  24 chr24_23718351     AOna    A    G        0      0        2 
  24 chr24_23718351     ASom    A    G        0      0        2 
  24 chr24_23718351     HCab    A    G        1      2        2 
  24 chr24_23718351     HPrz    A    G        1      2        2 
  24 chr24_23718351     ZBoe    A    G        0      0        2 
  24 chr24_23718351     ZGre    A    G        0      0        2 
  24 chr24_23718351     ZHar    A    G        0      0        2 
  24 chr24_23718351   Sample    A    G        0      0        2 
  24 chr24_23720687     AAsi    T    C        0      0        2 
  24 chr24_23720687     AKia    T    C        0      0        2 
  24 chr24_23720687     AOna    T    C        0      0        2 
  24 chr24_23720687     ASom    T    C        0      0        2 
  24 chr24_23720687     HCab    T    C        1      2        2 
  24 chr24_23720687     HPrz    T    C        1      2        2 
  24 chr24_23720687     ZBoe    T    C        0      0        2 
  24 chr24_23720687     ZGre    T    C        0      0        2 
  24 chr24_23720687     ZHar    T    C        0      0        2 
  24 chr24_23720687   Sample    T    C        0      0        2 
  24 chr24_23721298     AAsi    T    A        0      0        2 
  24 chr24_23721298     AKia    T    A        0      0        2 
  24 chr24_23721298     AOna    T    A        0      0        2 
  24 chr24_23721298     ASom    T    A        0      0        2 
  24 chr24_23721298     HCab    T    A        1      2        2 
  24 chr24_23721298     HPrz    T    A        1      2        2 
  24 chr24_23721298     ZBoe    T    A        0      0        2 
  24 chr24_23721298     ZGre    T    A        0      0        2 
  24 chr24_23721298     ZHar    T    A        0      0        2 
  24 chr24_23721298   Sample    T    A        0      0        2 
  24 chr24_23723498     AAsi    C    G        0      0        2 
  24 chr24_23723498     AKia    C    G        0      0        2 
  24 chr24_23723498     AOna    C    G        0      0        2 
  24 chr24_23723498     ASom    C    G        0      0        2 
  24 chr24_23723498     HCab    C    G        1      2        2 
  24 chr24_23723498     HPrz    C    G        1      2        2 
  24 chr24_23723498     ZBoe    C    G        0      0        2 
  24 chr24_23723498     ZGre    C    G        0      0        2 
  24 chr24_23723498     ZHar    C    G        0      0        2 
  24 chr24_23723498   Sample    C    G        0      0        2 
  24 chr24_23724078     AAsi    G    A        0      0        2 
  24 chr24_23724078     AKia    G    A        0      0        2 
  24 chr24_23724078     AOna    G    A        0      0        2 
  24 chr24_23724078     ASom    G    A        0      0        2 
  24 chr24_23724078     HCab    G    A        0      0        2 
  24 chr24_23724078     HPrz    G    A        0      0        2 
  24 chr24_23724078     ZBoe    G    A      0.5      1        2 
  24 chr24_23724078     ZGre    G    A        0      0        2 
  24 chr24_23724078     ZHar    G    A        0      0        2 
  24 chr24_23724078   Sample    G    A        0      0        2 
  24 chr24_23724864     AAsi    T    C      0.5      1        2 
  24 chr24_23724864     AKia    T    C        0      0        2 
  24 chr24_23724864     AOna    T    C        0      0        2 
  24 chr24_23724864     ASom    T    C        0      0        2 
  24 chr24_23724864     HCab    T    C        0      0        2 
  24 chr24_23724864     HPrz    T    C        0      0        2 
  24 chr24_23724864     ZBoe    T    C        0      0        2 
  24 chr24_23724864     ZGre    T    C        0      0        2 
  24 chr24_23724864     ZHar    T    C        0      0        2 
  24 chr24_23724864   Sample    T    C        0      0        2 
  24 chr24_23726716     AAsi    G    A        0      0        2 
  24 chr24_23726716     AKia    G    A        0      0        2 
  24 chr24_23726716     AOna    G    A        0      0        2 
  24 chr24_23726716     ASom    G    A        0      0        2 
  24 chr24_23726716     HCab    G    A        0      0        2 
  24 chr24_23726716     HPrz    G    A        0      0        2 
  24 chr24_23726716     ZBoe    G    A        0      0        2 
  24 chr24_23726716     ZGre    G    A        1      2        2 
  24 chr24_23726716     ZHar    G    A        1      2        2 
  24 chr24_23726716   Sample    G    A        0      0        2 
  24 chr24_23728440     AAsi    G    A        0      0        2 
  24 chr24_23728440     AKia    G    A        0      0        2 
  24 chr24_23728440     AOna    G    A        0      0        2 
  24 chr24_23728440     ASom    G    A        0      0        2 
  24 chr24_23728440     HCab    G    A        1      2        2 
  24 chr24_23728440     HPrz    G    A        1      2        2 
  24 chr24_23728440     ZBoe    G    A        0      0        2 
  24 chr24_23728440     ZGre    G    A        0      0        2 
  24 chr24_23728440     ZHar    G    A        0      0        2 
  24 chr24_23728440   Sample    G    A        0      0        2 
  24 chr24_23729863     AAsi    T    C        0      0        2 
  24 chr24_23729863     AKia    T    C      0.5      1        2 
  24 chr24_23729863     AOna    T    C        1      2        2 
  24 chr24_23729863     ASom    T    C        0      0        2 
  24 chr24_23729863     HCab    T    C        0      0        2 
  24 chr24_23729863     HPrz    T    C        0      0        2 
  24 chr24_23729863     ZBoe    T    C        0      0        2 
  24 chr24_23729863     ZGre    T    C        0      0        2 
  24 chr24_23729863     ZHar    T    C        0      0        2 
  24 chr24_23729863   Sample    T    C        0      0        2 
  24 chr24_23745484     AAsi    T    C        0      0        2 
  24 chr24_23745484     AKia    T    C        0      0        2 
  24 chr24_23745484     AOna    T    C        0      0        2 
  24 chr24_23745484     ASom    T    C        0      0        2 
  24 chr24_23745484     HCab    T    C      0.5      1        2 
  24 chr24_23745484     HPrz    T    C      0.5      1        2 
  24 chr24_23745484     ZBoe    T    C        0      0        2 
  24 chr24_23745484     ZGre    T    C        0      0        2 
  24 chr24_23745484     ZHar    T    C        0      0        2 
  24 chr24_23745484   Sample    T    C        0      0        2 
  24 chr24_23746149     AAsi    G    A      0.5      1        2 
  24 chr24_23746149     AKia    G    A        0      0        2 
  24 chr24_23746149     AOna    G    A        0      0        2 
  24 chr24_23746149     ASom    G    A        0      0        2 
  24 chr24_23746149     HCab    G    A        0      0        2 
  24 chr24_23746149     HPrz    G    A        0      0        2 
  24 chr24_23746149     ZBoe    G    A        0      0        2 
  24 chr24_23746149     ZGre    G    A        0      0        2 
  24 chr24_23746149     ZHar    G    A        0      0        2 
  24 chr24_23746149   Sample    G    A        0      0        2 
  24 chr24_23750049     AAsi    A    G        0      0        2 
  24 chr24_23750049     AKia    A    G        0      0        2 
  24 chr24_23750049     AOna    A    G        0      0        2 
  24 chr24_23750049     ASom    A    G        0      0        2 
  24 chr24_23750049     HCab    A    G        1      2        2 
  24 chr24_23750049     HPrz    A    G        1      2        2 
  24 chr24_23750049     ZBoe    A    G        0      0        2 
  24 chr24_23750049     ZGre    A    G        0      0        2 
  24 chr24_23750049     ZHar    A    G        0      0        2 
  24 chr24_23750049   Sample    A    G        0      0        2 
  24 chr24_23755667     AAsi    T    C        0      0        2 
  24 chr24_23755667     AKia    T    C        1      2        2 
  24 chr24_23755667     AOna    T    C        0      0        2 
  24 chr24_23755667     ASom    T    C        0      0        2 
  24 chr24_23755667     HCab    T    C        0      0        2 
  24 chr24_23755667     HPrz    T    C        0      0        2 
  24 chr24_23755667     ZBoe    T    C        1      2        2 
  24 chr24_23755667     ZGre    T    C        1      2        2 
  24 chr24_23755667     ZHar    T    C        1      2        2 
  24 chr24_23755667   Sample    T    C        0      0        2 
  24 chr24_23757475     AAsi    A    G        0      0        2 
  24 chr24_23757475     AKia    A    G        0      0        2 
  24 chr24_23757475     AOna    A    G        1      2        2 
  24 chr24_23757475     ASom    A    G        0      0        2 
  24 chr24_23757475     HCab    A    G        0      0        2 
  24 chr24_23757475     HPrz    A    G        0      0        2 
  24 chr24_23757475     ZBoe    A    G        0      0        2 
  24 chr24_23757475     ZGre    A    G        0      0        2 
  24 chr24_23757475     ZHar    A    G        0      0        2 
  24 chr24_23757475   Sample    A    G        0      0        2 
  24 chr24_23764191     AAsi    T    C        0      0        2 
  24 chr24_23764191     AKia    T    C        0      0        2 
  24 chr24_23764191     AOna    T    C        0      0        2 
  24 chr24_23764191     ASom    T    C        0      0        2 
  24 chr24_23764191     HCab    T    C        0      0        2 
  24 chr24_23764191     HPrz    T    C      0.5      1        2 
  24 chr24_23764191     ZBoe    T    C        0      0        2 
  24 chr24_23764191     ZGre    T    C        0      0        2 
  24 chr24_23764191     ZHar    T    C        0      0        2 
  24 chr24_23764191   Sample    T    C        0      0        2 
  24 chr24_23782312     AAsi    T    C        0      0        2 
  24 chr24_23782312     AKia    T    C        0      0        2 
  24 chr24_23782312     AOna    T    C        0      0        2 
  24 chr24_23782312     ASom    T    C        0      0        2 
  24 chr24_23782312     HCab    T    C        0      0        2 
  24 chr24_23782312     HPrz    T    C        0      0        2 
  24 chr24_23782312     ZBoe    T    C        0      0        2 
  24 chr24_23782312     ZGre    T    C        1      2        2 
  24 chr24_23782312     ZHar    T    C        0      0        2 
  24 chr24_23782312   Sample    T    C        0      0        2 
  24 chr24_23782538     AAsi    A    G        0      0        2 
  24 chr24_23782538     AKia    A    G        0      0        2 
  24 chr24_23782538     AOna    A    G        0      0        2 
  24 chr24_23782538     ASom    A    G        0      0        2 
  24 chr24_23782538     HCab    A    G        0      0        2 
  24 chr24_23782538     HPrz    A    G        0      0        2 
  24 chr24_23782538     ZBoe    A    G        0      0        2 
  24 chr24_23782538     ZGre    A    G        0      0        2 
  24 chr24_23782538     ZHar    A    G        1      2        2 
  24 chr24_23782538   Sample    A    G        0      0        2 
  24 chr24_23784670     AAsi    T    C        0      0        2 
  24 chr24_23784670     AKia    T    C        1      2        2 
  24 chr24_23784670     AOna    T    C        1      2        2 
  24 chr24_23784670     ASom    T    C        0      0        2 
  24 chr24_23784670     HCab    T    C        0      0        2 
  24 chr24_23784670     HPrz    T    C        0      0        2 
  24 chr24_23784670     ZBoe    T    C        0      0        2 
  24 chr24_23784670     ZGre    T    C        1      2        2 
  24 chr24_23784670     ZHar    T    C        1      2        2 
  24 chr24_23784670   Sample    T    C        0      0        2 
  24 chr24_23786783     AAsi    A    G        0      0        2 
  24 chr24_23786783     AKia    A    G        0      0        2 
  24 chr24_23786783     AOna    A    G        0      0        2 
  24 chr24_23786783     ASom    A    G        1      2        2 
  24 chr24_23786783     HCab    A    G        0      0        2 
  24 chr24_23786783     HPrz    A    G        0      0        2 
  24 chr24_23786783     ZBoe    A    G        0      0        2 
  24 chr24_23786783     ZGre    A    G        0      0        2 
  24 chr24_23786783     ZHar    A    G        0      0        2 
  24 chr24_23786783   Sample    A    G        0      0        2 
  24 chr24_23790327     AAsi    G    A        0      0        2 
  24 chr24_23790327     AKia    G    A        0      0        2 
  24 chr24_23790327     AOna    G    A        0      0        2 
  24 chr24_23790327     ASom    G    A        0      0        2 
  24 chr24_23790327     HCab    G    A        1      2        2 
  24 chr24_23790327     HPrz    G    A        1      2        2 
  24 chr24_23790327     ZBoe    G    A        0      0        2 
  24 chr24_23790327     ZGre    G    A        0      0        2 
  24 chr24_23790327     ZHar    G    A        0      0        2 
  24 chr24_23790327   Sample    G    A        0      0        2 
  24 chr24_23791129     AAsi    C    T        0      0        2 
  24 chr24_23791129     AKia    C    T        1      2        2 
  24 chr24_23791129     AOna    C    T        1      2        2 
  24 chr24_23791129     ASom    C    T        0      0        2 
  24 chr24_23791129     HCab    C    T        0      0        2 
  24 chr24_23791129     HPrz    C    T        0      0        2 
  24 chr24_23791129     ZBoe    C    T        0      0        2 
  24 chr24_23791129     ZGre    C    T        0      0        2 
  24 chr24_23791129     ZHar    C    T        0      0        2 
  24 chr24_23791129   Sample    C    T        0      0        2 
  24 chr24_23794466     AAsi    C    T        0      0        2 
  24 chr24_23794466     AKia    C    T        0      0        2 
  24 chr24_23794466     AOna    C    T        0      0        2 
  24 chr24_23794466     ASom    C    T        1      2        2 
  24 chr24_23794466     HCab    C    T        0      0        2 
  24 chr24_23794466     HPrz    C    T        0      0        2 
  24 chr24_23794466     ZBoe    C    T        0      0        2 
  24 chr24_23794466     ZGre    C    T        0      0        2 
  24 chr24_23794466     ZHar    C    T        0      0        2 
  24 chr24_23794466   Sample    C    T        0      0        2 
  24 chr24_23795108     AAsi    G    A        0      0        2 
  24 chr24_23795108     AKia    G    A        1      2        2 
  24 chr24_23795108     AOna    G    A        0      0        2 
  24 chr24_23795108     ASom    G    A        0      0        2 
  24 chr24_23795108     HCab    G    A        0      0        2 
  24 chr24_23795108     HPrz    G    A        0      0        2 
  24 chr24_23795108     ZBoe    G    A        0      0        2 
  24 chr24_23795108     ZGre    G    A        0      0        2 
  24 chr24_23795108     ZHar    G    A        0      0        2 
  24 chr24_23795108   Sample    G    A        0      0        2 
  24 chr24_23797704     AAsi    G    T        0      0        2 
  24 chr24_23797704     AKia    G    T        0      0        2 
  24 chr24_23797704     AOna    G    T      0.5      1        2 
  24 chr24_23797704     ASom    G    T        0      0        2 
  24 chr24_23797704     HCab    G    T        0      0        2 
  24 chr24_23797704     HPrz    G    T        0      0        2 
  24 chr24_23797704     ZBoe    G    T        0      0        2 
  24 chr24_23797704     ZGre    G    T        0      0        2 
  24 chr24_23797704     ZHar    G    T        0      0        2 
  24 chr24_23797704   Sample    G    T        0      0        2 
  24 chr24_23800349     AAsi    A    T        0      0        2 
  24 chr24_23800349     AKia    A    T        0      0        2 
  24 chr24_23800349     AOna    A    T        0      0        2 
  24 chr24_23800349     ASom    A    T        0      0        2 
  24 chr24_23800349     HCab    A    T        1      2        2 
  24 chr24_23800349     HPrz    A    T        1      2        2 
  24 chr24_23800349     ZBoe    A    T        0      0        2 
  24 chr24_23800349     ZGre    A    T        0      0        2 
  24 chr24_23800349     ZHar    A    T        0      0        2 
  24 chr24_23800349   Sample    A    T        0      0        2 
  24 chr24_23806273     AAsi    T    C        0      0        2 
  24 chr24_23806273     AKia    T    C        0      0        2 
  24 chr24_23806273     AOna    T    C        0      0        2 
  24 chr24_23806273     ASom    T    C        1      2        2 
  24 chr24_23806273     HCab    T    C        0      0        2 
  24 chr24_23806273     HPrz    T    C        0      0        2 
  24 chr24_23806273     ZBoe    T    C        0      0        2 
  24 chr24_23806273     ZGre    T    C        0      0        2 
  24 chr24_23806273     ZHar    T    C        0      0        2 
  24 chr24_23806273   Sample    T    C        0      0        2 
  24 chr24_23810486     AAsi    T    C        0      0        2 
  24 chr24_23810486     AKia    T    C        0      0        2 
  24 chr24_23810486     AOna    T    C        0      0        2 
  24 chr24_23810486     ASom    T    C        0      0        2 
  24 chr24_23810486     HCab    T    C        0      0        2 
  24 chr24_23810486     HPrz    T    C        0      0        2 
  24 chr24_23810486     ZBoe    T    C        0      0        2 
  24 chr24_23810486     ZGre    T    C        0      0        2 
  24 chr24_23810486     ZHar    T    C      0.5      1        2 
  24 chr24_23810486   Sample    T    C        0      0        2 
  24 chr24_23811563     AAsi    C    A        0      0        2 
  24 chr24_23811563     AKia    C    A        0      0        2 
  24 chr24_23811563     AOna    C    A        0      0        2 
  24 chr24_23811563     ASom    C    A        0      0        2 
  24 chr24_23811563     HCab    C    A        0      0        2 
  24 chr24_23811563     HPrz    C    A        0      0        2 
  24 chr24_23811563     ZBoe    C    A      0.5      1        2 
  24 chr24_23811563     ZGre    C    A        0      0        2 
  24 chr24_23811563     ZHar    C    A        0      0        2 
  24 chr24_23811563   Sample    C    A        0      0        2 
  24 chr24_23812272     AAsi    G    A        0      0        2 
  24 chr24_23812272     AKia    G    A        0      0        2 
  24 chr24_23812272     AOna    G    A        0      0        2 
  24 chr24_23812272     ASom    G    A        0      0        2 
  24 chr24_23812272     HCab    G    A        1      2        2 
  24 chr24_23812272     HPrz    G    A        1      2        2 
  24 chr24_23812272     ZBoe    G    A        0      0        2 
  24 chr24_23812272     ZGre    G    A        0      0        2 
  24 chr24_23812272     ZHar    G    A        0      0        2 
  24 chr24_23812272   Sample    G    A        0      0        2 
  24 chr24_23814176     AAsi    T    G        0      0        2 
  24 chr24_23814176     AKia    T    G        0      0        2 
  24 chr24_23814176     AOna    T    G      0.5      1        2 
  24 chr24_23814176     ASom    T    G        0      0        2 
  24 chr24_23814176     HCab    T    G        0      0        2 
  24 chr24_23814176     HPrz    T    G        0      0        2 
  24 chr24_23814176     ZBoe    T    G        0      0        2 
  24 chr24_23814176     ZGre    T    G        0      0        2 
  24 chr24_23814176     ZHar    T    G        0      0        2 
  24 chr24_23814176   Sample    T    G        0      0        2 
  24 chr24_23815285     AAsi    T    G        0      0        2 
  24 chr24_23815285     AKia    T    G        0      0        2 
  24 chr24_23815285     AOna    T    G        0      0        2 
  24 chr24_23815285     ASom    T    G        0      0        2 
  24 chr24_23815285     HCab    T    G      0.5      1        2 
  24 chr24_23815285     HPrz    T    G        0      0        2 
  24 chr24_23815285     ZBoe    T    G        0      0        2 
  24 chr24_23815285     ZGre    T    G        0      0        2 
  24 chr24_23815285     ZHar    T    G        0      0        2 
  24 chr24_23815285   Sample    T    G        0      0        2 
  24 chr24_23815703     AAsi    C    G        0      0        2 
  24 chr24_23815703     AKia    C    G        1      2        2 
  24 chr24_23815703     AOna    C    G        1      2        2 
  24 chr24_23815703     ASom    C    G        0      0        2 
  24 chr24_23815703     HCab    C    G        0      0        2 
  24 chr24_23815703     HPrz    C    G        0      0        2 
  24 chr24_23815703     ZBoe    C    G        1      2        2 
  24 chr24_23815703     ZGre    C    G        0      0        2 
  24 chr24_23815703     ZHar    C    G        1      2        2 
  24 chr24_23815703   Sample    C    G        0      0        2 
  24 chr24_23829628     AAsi    C    T        0      0        2 
  24 chr24_23829628     AKia    C    T        0      0        2 
  24 chr24_23829628     AOna    C    T        0      0        2 
  24 chr24_23829628     ASom    C    T        0      0        2 
  24 chr24_23829628     HCab    C    T        1      2        2 
  24 chr24_23829628     HPrz    C    T        1      2        2 
  24 chr24_23829628     ZBoe    C    T        0      0        2 
  24 chr24_23829628     ZGre    C    T        0      0        2 
  24 chr24_23829628     ZHar    C    T        0      0        2 
  24 chr24_23829628   Sample    C    T        0      0        2 
  24 chr24_23830470     AAsi    G    T        0      0        2 
  24 chr24_23830470     AKia    G    T        0      0        2 
  24 chr24_23830470     AOna    G    T        0      0        2 
  24 chr24_23830470     ASom    G    T        0      0        2 
  24 chr24_23830470     HCab    G    T        0      0        2 
  24 chr24_23830470     HPrz    G    T        0      0        2 
  24 chr24_23830470     ZBoe    G    T        1      2        2 
  24 chr24_23830470     ZGre    G    T        0      0        2 
  24 chr24_23830470     ZHar    G    T        0      0        2 
  24 chr24_23830470   Sample    G    T        0      0        2 
  24 chr24_23833051     AAsi    G    C        0      0        2 
  24 chr24_23833051     AKia    G    C        0      0        2 
  24 chr24_23833051     AOna    G    C        0      0        2 
  24 chr24_23833051     ASom    G    C        0      0        2 
  24 chr24_23833051     HCab    G    C      0.5      1        2 
  24 chr24_23833051     HPrz    G    C        0      0        2 
  24 chr24_23833051     ZBoe    G    C        0      0        2 
  24 chr24_23833051     ZGre    G    C        0      0        2 
  24 chr24_23833051     ZHar    G    C        0      0        2 
  24 chr24_23833051   Sample    G    C        0      0        2 
  24 chr24_23835805     AAsi    G    C        0      0        2 
  24 chr24_23835805     AKia    G    C        0      0        2 
  24 chr24_23835805     AOna    G    C        0      0        2 
  24 chr24_23835805     ASom    G    C        0      0        2 
  24 chr24_23835805     HCab    G    C        1      2        2 
  24 chr24_23835805     HPrz    G    C        1      2        2 
  24 chr24_23835805     ZBoe    G    C        0      0        2 
  24 chr24_23835805     ZGre    G    C        0      0        2 
  24 chr24_23835805     ZHar    G    C        0      0        2 
  24 chr24_23835805   Sample    G    C        0      0        2 
  24 chr24_23844224     AAsi    G    A        0      0        2 
  24 chr24_23844224     AKia    G    A      0.5      1        2 
  24 chr24_23844224     AOna    G    A        0      0        2 
  24 chr24_23844224     ASom    G    A        0      0        2 
  24 chr24_23844224     HCab    G    A        0      0        2 
  24 chr24_23844224     HPrz    G    A        0      0        2 
  24 chr24_23844224     ZBoe    G    A        0      0        2 
  24 chr24_23844224     ZGre    G    A        0      0        2 
  24 chr24_23844224     ZHar    G    A        0      0        2 
  24 chr24_23844224   Sample    G    A        0      0        2 
  24 chr24_23852789     AAsi    C    T        0      0        2 
  24 chr24_23852789     AKia    C    T      0.5      1        2 
  24 chr24_23852789     AOna    C    T        0      0        2 
  24 chr24_23852789     ASom    C    T        0      0        2 
  24 chr24_23852789     HCab    C    T        0      0        2 
  24 chr24_23852789     HPrz    C    T        0      0        2 
  24 chr24_23852789     ZBoe    C    T        0      0        2 
  24 chr24_23852789     ZGre    C    T        0      0        2 
  24 chr24_23852789     ZHar    C    T        0      0        2 
  24 chr24_23852789   Sample    C    T        0      0        2 
  24 chr24_23852877     AAsi    T    C        0      0        2 
  24 chr24_23852877     AKia    T    C        0      0        2 
  24 chr24_23852877     AOna    T    C        0      0        2 
  24 chr24_23852877     ASom    T    C        0      0        2 
  24 chr24_23852877     HCab    T    C        0      0        2 
  24 chr24_23852877     HPrz    T    C        0      0        2 
  24 chr24_23852877     ZBoe    T    C        0      0        2 
  24 chr24_23852877     ZGre    T    C        1      2        2 
  24 chr24_23852877     ZHar    T    C        0      0        2 
  24 chr24_23852877   Sample    T    C        0      0        2 
  24 chr24_23854873     AAsi    G    T        0      0        2 
  24 chr24_23854873     AKia    G    T        0      0        2 
  24 chr24_23854873     AOna    G    T        0      0        2 
  24 chr24_23854873     ASom    G    T        0      0        2 
  24 chr24_23854873     HCab    G    T        0      0        2 
  24 chr24_23854873     HPrz    G    T        0      0        2 
  24 chr24_23854873     ZBoe    G    T      0.5      1        2 
  24 chr24_23854873     ZGre    G    T        0      0        2 
  24 chr24_23854873     ZHar    G    T        0      0        2 
  24 chr24_23854873   Sample    G    T        0      0        2 
  24 chr24_23856980     AAsi    C    G        0      0        2 
  24 chr24_23856980     AKia    C    G      0.5      1        2 
  24 chr24_23856980     AOna    C    G        0      0        2 
  24 chr24_23856980     ASom    C    G        0      0        2 
  24 chr24_23856980     HCab    C    G        0      0        2 
  24 chr24_23856980     HPrz    C    G        0      0        2 
  24 chr24_23856980     ZBoe    C    G        0      0        2 
  24 chr24_23856980     ZGre    C    G        0      0        2 
  24 chr24_23856980     ZHar    C    G        0      0        2 
  24 chr24_23856980   Sample    C    G        0      0        2 
  24 chr24_23857531     AAsi    T    G        0      0        2 
  24 chr24_23857531     AKia    T    G      0.5      1        2 
  24 chr24_23857531     AOna    T    G        0      0        2 
  24 chr24_23857531     ASom    T    G        0      0        2 
  24 chr24_23857531     HCab    T    G        0      0        2 
  24 chr24_23857531     HPrz    T    G        0      0        2 
  24 chr24_23857531     ZBoe    T    G        0      0        2 
  24 chr24_23857531     ZGre    T    G        0      0        2 
  24 chr24_23857531     ZHar    T    G        0      0        2 
  24 chr24_23857531   Sample    T    G        0      0        2 
  24 chr24_23867011     AAsi    T    C        0      0        2 
  24 chr24_23867011     AKia    T    C        0      0        2 
  24 chr24_23867011     AOna    T    C        0      0        2 
  24 chr24_23867011     ASom    T    C        0      0        2 
  24 chr24_23867011     HCab    T    C        1      2        2 
  24 chr24_23867011     HPrz    T    C        1      2        2 
  24 chr24_23867011     ZBoe    T    C        0      0        2 
  24 chr24_23867011     ZGre    T    C        0      0        2 
  24 chr24_23867011     ZHar    T    C        0      0        2 
  24 chr24_23867011   Sample    T    C        0      0        2 
  24 chr24_23872085     AAsi    C    G        0      0        2 
  24 chr24_23872085     AKia    C    G      0.5      1        2 
  24 chr24_23872085     AOna    C    G      0.5      1        2 
  24 chr24_23872085     ASom    C    G        0      0        2 
  24 chr24_23872085     HCab    C    G        0      0        2 
  24 chr24_23872085     HPrz    C    G        0      0        2 
  24 chr24_23872085     ZBoe    C    G        0      0        2 
  24 chr24_23872085     ZGre    C    G        0      0        2 
  24 chr24_23872085     ZHar    C    G        0      0        2 
  24 chr24_23872085   Sample    C    G        0      0        2 
  24 chr24_23872939     AAsi    G    T        0      0        2 
  24 chr24_23872939     AKia    G    T        0      0        2 
  24 chr24_23872939     AOna    G    T        0      0        2 
  24 chr24_23872939     ASom    G    T        0      0        2 
  24 chr24_23872939     HCab    G    T        0      0        2 
  24 chr24_23872939     HPrz    G    T        0      0        2 
  24 chr24_23872939     ZBoe    G    T        0      0        2 
  24 chr24_23872939     ZGre    G    T        0      0        2 
  24 chr24_23872939     ZHar    G    T        1      2        2 
  24 chr24_23872939   Sample    G    T        0      0        2 
  24 chr24_23881189     AAsi    T    C        0      0        2 
  24 chr24_23881189     AKia    T    C        0      0        2 
  24 chr24_23881189     AOna    T    C        0      0        2 
  24 chr24_23881189     ASom    T    C        0      0        2 
  24 chr24_23881189     HCab    T    C        0      0        2 
  24 chr24_23881189     HPrz    T    C        0      0        2 
  24 chr24_23881189     ZBoe    T    C      0.5      1        2 
  24 chr24_23881189     ZGre    T    C        0      0        2 
  24 chr24_23881189     ZHar    T    C        0      0        2 
  24 chr24_23881189   Sample    T    C        0      0        2 
  24 chr24_23892600     AAsi    G    A        0      0        2 
  24 chr24_23892600     AKia    G    A        0      0        2 
  24 chr24_23892600     AOna    G    A        0      0        2 
  24 chr24_23892600     ASom    G    A        0      0        2 
  24 chr24_23892600     HCab    G    A        1      2        2 
  24 chr24_23892600     HPrz    G    A        1      2        2 
  24 chr24_23892600     ZBoe    G    A        0      0        2 
  24 chr24_23892600     ZGre    G    A        0      0        2 
  24 chr24_23892600     ZHar    G    A        0      0        2 
  24 chr24_23892600   Sample    G    A        0      0        2 
  24 chr24_23894858     AAsi    G    A        0      0        2 
  24 chr24_23894858     AKia    G    A        0      0        2 
  24 chr24_23894858     AOna    G    A        0      0        2 
  24 chr24_23894858     ASom    G    A        0      0        2 
  24 chr24_23894858     HCab    G    A        1      2        2 
  24 chr24_23894858     HPrz    G    A        1      2        2 
  24 chr24_23894858     ZBoe    G    A        0      0        2 
  24 chr24_23894858     ZGre    G    A        0      0        2 
  24 chr24_23894858     ZHar    G    A        0      0        2 
  24 chr24_23894858   Sample    G    A        0      0        2 
  24 chr24_23901738     AAsi    A    C        0      0        2 
  24 chr24_23901738     AKia    A    C        0      0        2 
  24 chr24_23901738     AOna    A    C        0      0        2 
  24 chr24_23901738     ASom    A    C        0      0        2 
  24 chr24_23901738     HCab    A    C        0      0        2 
  24 chr24_23901738     HPrz    A    C        0      0        2 
  24 chr24_23901738     ZBoe    A    C        0      0        2 
  24 chr24_23901738     ZGre    A    C        0      0        2 
  24 chr24_23901738     ZHar    A    C      0.5      1        2 
  24 chr24_23901738   Sample    A    C        0      0        2 
  24 chr24_23903887     AAsi    G    A        0      0        2 
  24 chr24_23903887     AKia    G    A        0      0        2 
  24 chr24_23903887     AOna    G    A      0.5      1        2 
  24 chr24_23903887     ASom    G    A        0      0        2 
  24 chr24_23903887     HCab    G    A        0      0        2 
  24 chr24_23903887     HPrz    G    A        0      0        2 
  24 chr24_23903887     ZBoe    G    A        0      0        2 
  24 chr24_23903887     ZGre    G    A        0      0        2 
  24 chr24_23903887     ZHar    G    A        0      0        2 
  24 chr24_23903887   Sample    G    A        0      0        2 
  24 chr24_23904757     AAsi    G    A        0      0        2 
  24 chr24_23904757     AKia    G    A      0.5      1        2 
  24 chr24_23904757     AOna    G    A        0      0        2 
  24 chr24_23904757     ASom    G    A        0      0        2 
  24 chr24_23904757     HCab    G    A        0      0        2 
  24 chr24_23904757     HPrz    G    A        0      0        2 
  24 chr24_23904757     ZBoe    G    A        0      0        2 
  24 chr24_23904757     ZGre    G    A        0      0        2 
  24 chr24_23904757     ZHar    G    A      0.5      1        2 
  24 chr24_23904757   Sample    G    A        0      0        2 
  24 chr24_23905330     AAsi    C    T        0      0        2 
  24 chr24_23905330     AKia    C    T        0      0        2 
  24 chr24_23905330     AOna    C    T        0      0        2 
  24 chr24_23905330     ASom    C    T        0      0        2 
  24 chr24_23905330     HCab    C    T        0      0        2 
  24 chr24_23905330     HPrz    C    T        0      0        2 
  24 chr24_23905330     ZBoe    C    T      0.5      1        2 
  24 chr24_23905330     ZGre    C    T        0      0        2 
  24 chr24_23905330     ZHar    C    T        0      0        2 
  24 chr24_23905330   Sample    C    T        0      0        2 
  24 chr24_23916105     AAsi    T    G        0      0        2 
  24 chr24_23916105     AKia    T    G        0      0        2 
  24 chr24_23916105     AOna    T    G        0      0        2 
  24 chr24_23916105     ASom    T    G        0      0        2 
  24 chr24_23916105     HCab    T    G        1      2        2 
  24 chr24_23916105     HPrz    T    G        1      2        2 
  24 chr24_23916105     ZBoe    T    G        0      0        2 
  24 chr24_23916105     ZGre    T    G        0      0        2 
  24 chr24_23916105     ZHar    T    G        0      0        2 
  24 chr24_23916105   Sample    T    G        0      0        2 
  24 chr24_23920344     AAsi    C    T        0      0        2 
  24 chr24_23920344     AKia    C    T      0.5      1        2 
  24 chr24_23920344     AOna    C    T        0      0        2 
  24 chr24_23920344     ASom    C    T        0      0        2 
  24 chr24_23920344     HCab    C    T        0      0        2 
  24 chr24_23920344     HPrz    C    T        0      0        2 
  24 chr24_23920344     ZBoe    C    T        0      0        2 
  24 chr24_23920344     ZGre    C    T        0      0        2 
  24 chr24_23920344     ZHar    C    T        0      0        2 
  24 chr24_23920344   Sample    C    T        0      0        2 
  24 chr24_23932845     AAsi    G    A        0      0        2 
  24 chr24_23932845     AKia    G    A        0      0        2 
  24 chr24_23932845     AOna    G    A        0      0        2 
  24 chr24_23932845     ASom    G    A        1      2        2 
  24 chr24_23932845     HCab    G    A        0      0        2 
  24 chr24_23932845     HPrz    G    A        0      0        2 
  24 chr24_23932845     ZBoe    G    A        0      0        2 
  24 chr24_23932845     ZGre    G    A        0      0        2 
  24 chr24_23932845     ZHar    G    A        0      0        2 
  24 chr24_23932845   Sample    G    A        0      0        2 
  24 chr24_23954122     AAsi    T    C        0      0        2 
  24 chr24_23954122     AKia    T    C        0      0        2 
  24 chr24_23954122     AOna    T    C        0      0        2 
  24 chr24_23954122     ASom    T    C        0      0        2 
  24 chr24_23954122     HCab    T    C        1      2        2 
  24 chr24_23954122     HPrz    T    C        1      2        2 
  24 chr24_23954122     ZBoe    T    C        0      0        2 
  24 chr24_23954122     ZGre    T    C        0      0        2 
  24 chr24_23954122     ZHar    T    C        0      0        2 
  24 chr24_23954122   Sample    T    C        0      0        2 
  24 chr24_23962599     AAsi    G    T        0      0        2 
  24 chr24_23962599     AKia    G    T        0      0        2 
  24 chr24_23962599     AOna    G    T        0      0        2 
  24 chr24_23962599     ASom    G    T        0      0        2 
  24 chr24_23962599     HCab    G    T        1      2        2 
  24 chr24_23962599     HPrz    G    T        1      2        2 
  24 chr24_23962599     ZBoe    G    T        0      0        2 
  24 chr24_23962599     ZGre    G    T        0      0        2 
  24 chr24_23962599     ZHar    G    T        0      0        2 
  24 chr24_23962599   Sample    G    T        0      0        2 
  24 chr24_23971999     AAsi    G    A        0      0        2 
  24 chr24_23971999     AKia    G    A        0      0        2 
  24 chr24_23971999     AOna    G    A        0      0        2 
  24 chr24_23971999     ASom    G    A        0      0        2 
  24 chr24_23971999     HCab    G    A        1      2        2 
  24 chr24_23971999     HPrz    G    A        1      2        2 
  24 chr24_23971999     ZBoe    G    A        0      0        2 
  24 chr24_23971999     ZGre    G    A        0      0        2 
  24 chr24_23971999     ZHar    G    A        0      0        2 
  24 chr24_23971999   Sample    G    A        0      0        2 
  24 chr24_23973709     AAsi    G    A        0      0        2 
  24 chr24_23973709     AKia    G    A        0      0        2 
  24 chr24_23973709     AOna    G    A        0      0        2 
  24 chr24_23973709     ASom    G    A        0      0        2 
  24 chr24_23973709     HCab    G    A        0      0        2 
  24 chr24_23973709     HPrz    G    A        0      0        2 
  24 chr24_23973709     ZBoe    G    A      0.5      1        2 
  24 chr24_23973709     ZGre    G    A        0      0        2 
  24 chr24_23973709     ZHar    G    A        0      0        2 
  24 chr24_23973709   Sample    G    A        0      0        2 
  24 chr24_23975640     AAsi    A    G        1      2        2 
  24 chr24_23975640     AKia    A    G        0      0        2 
  24 chr24_23975640     AOna    A    G        0      0        2 
  24 chr24_23975640     ASom    A    G        1      2        2 
  24 chr24_23975640     HCab    A    G        0      0        2 
  24 chr24_23975640     HPrz    A    G        0      0        2 
  24 chr24_23975640     ZBoe    A    G        0      0        2 
  24 chr24_23975640     ZGre    A    G        0      0        2 
  24 chr24_23975640     ZHar    A    G        0      0        2 
  24 chr24_23975640   Sample    A    G        1      2        2 
  24 chr24_23980172     AAsi    C    A        0      0        2 
  24 chr24_23980172     AKia    C    A        0      0        2 
  24 chr24_23980172     AOna    C    A      0.5      1        2 
  24 chr24_23980172     ASom    C    A        0      0        2 
  24 chr24_23980172     HCab    C    A        0      0        2 
  24 chr24_23980172     HPrz    C    A        0      0        2 
  24 chr24_23980172     ZBoe    C    A        0      0        2 
  24 chr24_23980172     ZGre    C    A        0      0        2 
  24 chr24_23980172     ZHar    C    A        0      0        2 
  24 chr24_23980172   Sample    C    A        0      0        2 
  24 chr24_23984574     AAsi    C    A        0      0        2 
  24 chr24_23984574     AKia    C    A        0      0        2 
  24 chr24_23984574     AOna    C    A        0      0        2 
  24 chr24_23984574     ASom    C    A        0      0        2 
  24 chr24_23984574     HCab    C    A        0      0        2 
  24 chr24_23984574     HPrz    C    A        0      0        2 
  24 chr24_23984574     ZBoe    C    A        1      2        2 
  24 chr24_23984574     ZGre    C    A        0      0        2 
  24 chr24_23984574     ZHar    C    A        0      0        2 
  24 chr24_23984574   Sample    C    A        0      0        2 
  24 chr24_23984676     AAsi    T    G        1      2        2 
  24 chr24_23984676     AKia    T    G        0      0        2 
  24 chr24_23984676     AOna    T    G        0      0        2 
  24 chr24_23984676     ASom    T    G        1      2        2 
  24 chr24_23984676     HCab    T    G        0      0        2 
  24 chr24_23984676     HPrz    T    G        0      0        2 
  24 chr24_23984676     ZBoe    T    G        0      0        2 
  24 chr24_23984676     ZGre    T    G        0      0        2 
  24 chr24_23984676     ZHar    T    G        0      0        2 
  24 chr24_23984676   Sample    T    G        1      2        2 
  24 chr24_23990051     AAsi    A    G        0      0        2 
  24 chr24_23990051     AKia    A    G        1      2        2 
  24 chr24_23990051     AOna    A    G      0.5      1        2 
  24 chr24_23990051     ASom    A    G        0      0        2 
  24 chr24_23990051     HCab    A    G        0      0        2 
  24 chr24_23990051     HPrz    A    G        0      0        2 
  24 chr24_23990051     ZBoe    A    G        0      0        2 
  24 chr24_23990051     ZGre    A    G        0      0        2 
  24 chr24_23990051     ZHar    A    G        0      0        2 
  24 chr24_23990051   Sample    A    G        0      0        2 
  24 chr24_23994254     AAsi    G    A        0      0        2 
  24 chr24_23994254     AKia    G    A        0      0        2 
  24 chr24_23994254     AOna    G    A        0      0        2 
  24 chr24_23994254     ASom    G    A        0      0        2 
  24 chr24_23994254     HCab    G    A        1      2        2 
  24 chr24_23994254     HPrz    G    A        1      2        2 
  24 chr24_23994254     ZBoe    G    A        0      0        2 
  24 chr24_23994254     ZGre    G    A        0      0        2 
  24 chr24_23994254     ZHar    G    A        0      0        2 
  24 chr24_23994254   Sample    G    A        0      0        2 
  24 chr24_23998587     AAsi    C    T        0      0        2 
  24 chr24_23998587     AKia    C    T        0      0        2 
  24 chr24_23998587     AOna    C    T      0.5      1        2 
  24 chr24_23998587     ASom    C    T        0      0        2 
  24 chr24_23998587     HCab    C    T        0      0        2 
  24 chr24_23998587     HPrz    C    T        0      0        2 
  24 chr24_23998587     ZBoe    C    T        0      0        2 
  24 chr24_23998587     ZGre    C    T        0      0        2 
  24 chr24_23998587     ZHar    C    T        0      0        2 
  24 chr24_23998587   Sample    C    T        0      0        2 
  24 chr24_23999005     AAsi    T    A        0      0        2 
  24 chr24_23999005     AKia    T    A        0      0        2 
  24 chr24_23999005     AOna    T    A        0      0        2 
  24 chr24_23999005     ASom    T    A        0      0        2 
  24 chr24_23999005     HCab    T    A        1      2        2 
  24 chr24_23999005     HPrz    T    A        1      2        2 
  24 chr24_23999005     ZBoe    T    A        0      0        2 
  24 chr24_23999005     ZGre    T    A        0      0        2 
  24 chr24_23999005     ZHar    T    A        0      0        2 
  24 chr24_23999005   Sample    T    A        0      0        2 
  24 chr24_24013766     AAsi    T    C        0      0        2 
  24 chr24_24013766     AKia    T    C        0      0        2 
  24 chr24_24013766     AOna    T    C        0      0        2 
  24 chr24_24013766     ASom    T    C        0      0        2 
  24 chr24_24013766     HCab    T    C        0      0        2 
  24 chr24_24013766     HPrz    T    C        0      0        2 
  24 chr24_24013766     ZBoe    T    C        0      0        2 
  24 chr24_24013766     ZGre    T    C        0      0        2 
  24 chr24_24013766     ZHar    T    C        1      2        2 
  24 chr24_24013766   Sample    T    C        0      0        2 
  24 chr24_24021230     AAsi    C    T        0      0        2 
  24 chr24_24021230     AKia    C    T        0      0        2 
  24 chr24_24021230     AOna    C    T        0      0        2 
  24 chr24_24021230     ASom    C    T        0      0        2 
  24 chr24_24021230     HCab    C    T        0      0        2 
  24 chr24_24021230     HPrz    C    T        0      0        2 
  24 chr24_24021230     ZBoe    C    T        0      0        2 
  24 chr24_24021230     ZGre    C    T        0      0        2 
  24 chr24_24021230     ZHar    C    T        1      2        2 
  24 chr24_24021230   Sample    C    T        0      0        2 
  24 chr24_24026275     AAsi    C    T        0      0        2 
  24 chr24_24026275     AKia    C    T        0      0        2 
  24 chr24_24026275     AOna    C    T        0      0        2 
  24 chr24_24026275     ASom    C    T        0      0        2 
  24 chr24_24026275     HCab    C    T        1      2        2 
  24 chr24_24026275     HPrz    C    T        1      2        2 
  24 chr24_24026275     ZBoe    C    T        0      0        2 
  24 chr24_24026275     ZGre    C    T        0      0        2 
  24 chr24_24026275     ZHar    C    T        0      0        2 
  24 chr24_24026275   Sample    C    T        0      0        2 
  24 chr24_24029080     AAsi    T    C        0      0        2 
  24 chr24_24029080     AKia    T    C        0      0        2 
  24 chr24_24029080     AOna    T    C        0      0        2 
  24 chr24_24029080     ASom    T    C        0      0        2 
  24 chr24_24029080     HCab    T    C        0      0        2 
  24 chr24_24029080     HPrz    T    C        0      0        2 
  24 chr24_24029080     ZBoe    T    C      0.5      1        2 
  24 chr24_24029080     ZGre    T    C        0      0        2 
  24 chr24_24029080     ZHar    T    C        0      0        2 
  24 chr24_24029080   Sample    T    C        0      0        2 
  24 chr24_24034292     AAsi    T    G        0      0        2 
  24 chr24_24034292     AKia    T    G        0      0        2 
  24 chr24_24034292     AOna    T    G      0.5      1        2 
  24 chr24_24034292     ASom    T    G        0      0        2 
  24 chr24_24034292     HCab    T    G        0      0        2 
  24 chr24_24034292     HPrz    T    G        0      0        2 
  24 chr24_24034292     ZBoe    T    G        0      0        2 
  24 chr24_24034292     ZGre    T    G        0      0        2 
  24 chr24_24034292     ZHar    T    G        0      0        2 
  24 chr24_24034292   Sample    T    G        0      0        2 
  24 chr24_24035915     AAsi    G    A        0      0        2 
  24 chr24_24035915     AKia    G    A        0      0        2 
  24 chr24_24035915     AOna    G    A        0      0        2 
  24 chr24_24035915     ASom    G    A        0      0        2 
  24 chr24_24035915     HCab    G    A        0      0        2 
  24 chr24_24035915     HPrz    G    A        0      0        2 
  24 chr24_24035915     ZBoe    G    A      0.5      1        2 
  24 chr24_24035915     ZGre    G    A        0      0        2 
  24 chr24_24035915     ZHar    G    A        0      0        2 
  24 chr24_24035915   Sample    G    A        0      0        2 
  24 chr24_24038482     AAsi    G    A        0      0        2 
  24 chr24_24038482     AKia    G    A        0      0        2 
  24 chr24_24038482     AOna    G    A      0.5      1        2 
  24 chr24_24038482     ASom    G    A        0      0        2 
  24 chr24_24038482     HCab    G    A        0      0        2 
  24 chr24_24038482     HPrz    G    A        0      0        2 
  24 chr24_24038482     ZBoe    G    A        0      0        2 
  24 chr24_24038482     ZGre    G    A        0      0        2 
  24 chr24_24038482     ZHar    G    A        0      0        2 
  24 chr24_24038482   Sample    G    A        0      0        2 
  24 chr24_24041516     AAsi    T    A        0      0        2 
  24 chr24_24041516     AKia    T    A      0.5      1        2 
  24 chr24_24041516     AOna    T    A        0      0        2 
  24 chr24_24041516     ASom    T    A        0      0        2 
  24 chr24_24041516     HCab    T    A        0      0        2 
  24 chr24_24041516     HPrz    T    A        0      0        2 
  24 chr24_24041516     ZBoe    T    A        0      0        2 
  24 chr24_24041516     ZGre    T    A        0      0        2 
  24 chr24_24041516     ZHar    T    A        0      0        2 
  24 chr24_24041516   Sample    T    A        0      0        2 
  24 chr24_24042410     AAsi    A    G        0      0        2 
  24 chr24_24042410     AKia    A    G        0      0        2 
  24 chr24_24042410     AOna    A    G        0      0        2 
  24 chr24_24042410     ASom    A    G        0      0        2 
  24 chr24_24042410     HCab    A    G        1      2        2 
  24 chr24_24042410     HPrz    A    G        1      2        2 
  24 chr24_24042410     ZBoe    A    G        0      0        2 
  24 chr24_24042410     ZGre    A    G        0      0        2 
  24 chr24_24042410     ZHar    A    G        0      0        2 
  24 chr24_24042410   Sample    A    G        0      0        2 
  24 chr24_24045538     AAsi    C    T        0      0        2 
  24 chr24_24045538     AKia    C    T      0.5      1        2 
  24 chr24_24045538     AOna    C    T        0      0        2 
  24 chr24_24045538     ASom    C    T        0      0        2 
  24 chr24_24045538     HCab    C    T        0      0        2 
  24 chr24_24045538     HPrz    C    T        0      0        2 
  24 chr24_24045538     ZBoe    C    T        0      0        2 
  24 chr24_24045538     ZGre    C    T        0      0        2 
  24 chr24_24045538     ZHar    C    T        0      0        2 
  24 chr24_24045538   Sample    C    T        0      0        2 
  24 chr24_24045974     AAsi    T    G        0      0        2 
  24 chr24_24045974     AKia    T    G        0      0        2 
  24 chr24_24045974     AOna    T    G        0      0        2 
  24 chr24_24045974     ASom    T    G        0      0        2 
  24 chr24_24045974     HCab    T    G        0      0        2 
  24 chr24_24045974     HPrz    T    G        0      0        2 
  24 chr24_24045974     ZBoe    T    G      0.5      1        2 
  24 chr24_24045974     ZGre    T    G        0      0        2 
  24 chr24_24045974     ZHar    T    G        0      0        2 
  24 chr24_24045974   Sample    T    G        0      0        2 
  24 chr24_24046368     AAsi    G    A        0      0        2 
  24 chr24_24046368     AKia    G    A        0      0        2 
  24 chr24_24046368     AOna    G    A        0      0        2 
  24 chr24_24046368     ASom    G    A        0      0        2 
  24 chr24_24046368     HCab    G    A        0      0        2 
  24 chr24_24046368     HPrz    G    A        0      0        2 
  24 chr24_24046368     ZBoe    G    A        0      0        2 
  24 chr24_24046368     ZGre    G    A        0      0        2 
  24 chr24_24046368     ZHar    G    A        1      2        2 
  24 chr24_24046368   Sample    G    A        0      0        2 
  24 chr24_24048347     AAsi    T    A        0      0        2 
  24 chr24_24048347     AKia    T    A        1      2        2 
  24 chr24_24048347     AOna    T    A        1      2        2 
  24 chr24_24048347     ASom    T    A        0      0        2 
  24 chr24_24048347     HCab    T    A        0      0        2 
  24 chr24_24048347     HPrz    T    A        0      0        2 
  24 chr24_24048347     ZBoe    T    A      0.5      1        2 
  24 chr24_24048347     ZGre    T    A        0      0        2 
  24 chr24_24048347     ZHar    T    A        1      2        2 
  24 chr24_24048347   Sample    T    A        0      0        2 
  24 chr24_24052542     AAsi    A    G        0      0        2 
  24 chr24_24052542     AKia    A    G        0      0        2 
  24 chr24_24052542     AOna    A    G        0      0        2 
  24 chr24_24052542     ASom    A    G        0      0        2 
  24 chr24_24052542     HCab    A    G        0      0        2 
  24 chr24_24052542     HPrz    A    G      0.5      1        2 
  24 chr24_24052542     ZBoe    A    G        0      0        2 
  24 chr24_24052542     ZGre    A    G        0      0        2 
  24 chr24_24052542     ZHar    A    G        0      0        2 
  24 chr24_24052542   Sample    A    G        0      0        2 
  24 chr24_24053140     AAsi    G    T        0      0        2 
  24 chr24_24053140     AKia    G    T      0.5      1        2 
  24 chr24_24053140     AOna    G    T        0      0        2 
  24 chr24_24053140     ASom    G    T        0      0        2 
  24 chr24_24053140     HCab    G    T        0      0        2 
  24 chr24_24053140     HPrz    G    T        0      0        2 
  24 chr24_24053140     ZBoe    G    T        0      0        2 
  24 chr24_24053140     ZGre    G    T        0      0        2 
  24 chr24_24053140     ZHar    G    T        0      0        2 
  24 chr24_24053140   Sample    G    T        0      0        2 
  24 chr24_24054560     AAsi    A    G        0      0        2 
  24 chr24_24054560     AKia    A    G        0      0        2 
  24 chr24_24054560     AOna    A    G        0      0        2 
  24 chr24_24054560     ASom    A    G        0      0        2 
  24 chr24_24054560     HCab    A    G      0.5      1        2 
  24 chr24_24054560     HPrz    A    G        0      0        2 
  24 chr24_24054560     ZBoe    A    G        0      0        2 
  24 chr24_24054560     ZGre    A    G        0      0        2 
  24 chr24_24054560     ZHar    A    G        0      0        2 
  24 chr24_24054560   Sample    A    G        0      0        2 
  24 chr24_24056844     AAsi    C    G        0      0        2 
  24 chr24_24056844     AKia    C    G        0      0        2 
  24 chr24_24056844     AOna    C    G        0      0        2 
  24 chr24_24056844     ASom    C    G        0      0        2 
  24 chr24_24056844     HCab    C    G        1      2        2 
  24 chr24_24056844     HPrz    C    G        1      2        2 
  24 chr24_24056844     ZBoe    C    G        0      0        2 
  24 chr24_24056844     ZGre    C    G        0      0        2 
  24 chr24_24056844     ZHar    C    G        0      0        2 
  24 chr24_24056844   Sample    C    G        0      0        2 
  24 chr24_24058729     AAsi    C    T        1      2        2 
  24 chr24_24058729     AKia    C    T      0.5      1        2 
  24 chr24_24058729     AOna    C    T      0.5      1        2 
  24 chr24_24058729     ASom    C    T        1      2        2 
  24 chr24_24058729     HCab    C    T        0      0        2 
  24 chr24_24058729     HPrz    C    T        0      0        2 
  24 chr24_24058729     ZBoe    C    T        1      2        2 
  24 chr24_24058729     ZGre    C    T        0      0        2 
  24 chr24_24058729     ZHar    C    T        0      0        2 
  24 chr24_24058729   Sample    C    T        1      2        2 
  24 chr24_24063233     AAsi    G    C        1      2        2 
  24 chr24_24063233     AKia    G    C        1      2        2 
  24 chr24_24063233     AOna    G    C        1      2        2 
  24 chr24_24063233     ASom    G    C        1      2        2 
  24 chr24_24063233     HCab    G    C        0      0        2 
  24 chr24_24063233     HPrz    G    C        0      0        2 
  24 chr24_24063233     ZBoe    G    C        0      0        2 
  24 chr24_24063233     ZGre    G    C        0      0        2 
  24 chr24_24063233     ZHar    G    C        0      0        2 
  24 chr24_24063233   Sample    G    C        1      2        2 
  24 chr24_24069333     AAsi    T    G        0      0        2 
  24 chr24_24069333     AKia    T    G        0      0        2 
  24 chr24_24069333     AOna    T    G        0      0        2 
  24 chr24_24069333     ASom    T    G        0      0        2 
  24 chr24_24069333     HCab    T    G        0      0        2 
  24 chr24_24069333     HPrz    T    G        0      0        2 
  24 chr24_24069333     ZBoe    T    G        0      0        2 
  24 chr24_24069333     ZGre    T    G      0.5      1        2 
  24 chr24_24069333     ZHar    T    G        0      0        2 
  24 chr24_24069333   Sample    T    G        0      0        2 
  24 chr24_24072110     AAsi    T    C        0      0        2 
  24 chr24_24072110     AKia    T    C        0      0        2 
  24 chr24_24072110     AOna    T    C        0      0        2 
  24 chr24_24072110     ASom    T    C        0      0        2 
  24 chr24_24072110     HCab    T    C        0      0        2 
  24 chr24_24072110     HPrz    T    C        0      0        2 
  24 chr24_24072110     ZBoe    T    C        0      0        2 
  24 chr24_24072110     ZGre    T    C      0.5      1        2 
  24 chr24_24072110     ZHar    T    C        0      0        2 
  24 chr24_24072110   Sample    T    C        0      0        2 
  24 chr24_24076257     AAsi    A    C        0      0        2 
  24 chr24_24076257     AKia    A    C        0      0        2 
  24 chr24_24076257     AOna    A    C        0      0        2 
  24 chr24_24076257     ASom    A    C        0      0        2 
  24 chr24_24076257     HCab    A    C        0      0        2 
  24 chr24_24076257     HPrz    A    C        0      0        2 
  24 chr24_24076257     ZBoe    A    C        0      0        2 
  24 chr24_24076257     ZGre    A    C      0.5      1        2 
  24 chr24_24076257     ZHar    A    C        0      0        2 
  24 chr24_24076257   Sample    A    C        0      0        2 
  24 chr24_24078024     AAsi    T    G        0      0        2 
  24 chr24_24078024     AKia    T    G      0.5      1        2 
  24 chr24_24078024     AOna    T    G      0.5      1        2 
  24 chr24_24078024     ASom    T    G        0      0        2 
  24 chr24_24078024     HCab    T    G        0      0        2 
  24 chr24_24078024     HPrz    T    G        0      0        2 
  24 chr24_24078024     ZBoe    T    G        0      0        2 
  24 chr24_24078024     ZGre    T    G        0      0        2 
  24 chr24_24078024     ZHar    T    G        0      0        2 
  24 chr24_24078024   Sample    T    G        0      0        2 
  24 chr24_24081672     AAsi    G    A        0      0        2 
  24 chr24_24081672     AKia    G    A        0      0        2 
  24 chr24_24081672     AOna    G    A        0      0        2 
  24 chr24_24081672     ASom    G    A        0      0        2 
  24 chr24_24081672     HCab    G    A        0      0        2 
  24 chr24_24081672     HPrz    G    A        0      0        2 
  24 chr24_24081672     ZBoe    G    A        0      0        2 
  24 chr24_24081672     ZGre    G    A      0.5      1        2 
  24 chr24_24081672     ZHar    G    A        0      0        2 
  24 chr24_24081672   Sample    G    A        0      0        2 
  24 chr24_24087742     AAsi    G    A        0      0        2 
  24 chr24_24087742     AKia    G    A        0      0        2 
  24 chr24_24087742     AOna    G    A        0      0        2 
  24 chr24_24087742     ASom    G    A        0      0        2 
  24 chr24_24087742     HCab    G    A        1      2        2 
  24 chr24_24087742     HPrz    G    A        1      2        2 
  24 chr24_24087742     ZBoe    G    A        0      0        2 
  24 chr24_24087742     ZGre    G    A        0      0        2 
  24 chr24_24087742     ZHar    G    A        0      0        2 
  24 chr24_24087742   Sample    G    A        0      0        2 
  24 chr24_24090266     AAsi    A    G        0      0        2 
  24 chr24_24090266     AKia    A    G        0      0        2 
  24 chr24_24090266     AOna    A    G        0      0        2 
  24 chr24_24090266     ASom    A    G        0      0        2 
  24 chr24_24090266     HCab    A    G      0.5      1        2 
  24 chr24_24090266     HPrz    A    G      0.5      1        2 
  24 chr24_24090266     ZBoe    A    G        0      0        2 
  24 chr24_24090266     ZGre    A    G        0      0        2 
  24 chr24_24090266     ZHar    A    G        0      0        2 
  24 chr24_24090266   Sample    A    G        0      0        2 
  24 chr24_24090308     AAsi    T    C        0      0        2 
  24 chr24_24090308     AKia    T    C        0      0        2 
  24 chr24_24090308     AOna    T    C        0      0        2 
  24 chr24_24090308     ASom    T    C        0      0        2 
  24 chr24_24090308     HCab    T    C        1      2        2 
  24 chr24_24090308     HPrz    T    C        1      2        2 
  24 chr24_24090308     ZBoe    T    C        0      0        2 
  24 chr24_24090308     ZGre    T    C        0      0        2 
  24 chr24_24090308     ZHar    T    C        0      0        2 
  24 chr24_24090308   Sample    T    C        0      0        2 
  24 chr24_24092701     AAsi    T    C        0      0        2 
  24 chr24_24092701     AKia    T    C        0      0        2 
  24 chr24_24092701     AOna    T    C        1      2        2 
  24 chr24_24092701     ASom    T    C        0      0        2 
  24 chr24_24092701     HCab    T    C        0      0        2 
  24 chr24_24092701     HPrz    T    C        0      0        2 
  24 chr24_24092701     ZBoe    T    C        0      0        2 
  24 chr24_24092701     ZGre    T    C        0      0        2 
  24 chr24_24092701     ZHar    T    C        0      0        2 
  24 chr24_24092701   Sample    T    C        0      0        2 
  24 chr24_24093597     AAsi    G    A        0      0        2 
  24 chr24_24093597     AKia    G    A        0      0        2 
  24 chr24_24093597     AOna    G    A        0      0        2 
  24 chr24_24093597     ASom    G    A        0      0        2 
  24 chr24_24093597     HCab    G    A        1      2        2 
  24 chr24_24093597     HPrz    G    A        1      2        2 
  24 chr24_24093597     ZBoe    G    A        0      0        2 
  24 chr24_24093597     ZGre    G    A        0      0        2 
  24 chr24_24093597     ZHar    G    A        0      0        2 
  24 chr24_24093597   Sample    G    A        0      0        2 
  24 chr24_24097195     AAsi    C    T        0      0        2 
  24 chr24_24097195     AKia    C    T        0      0        2 
  24 chr24_24097195     AOna    C    T        0      0        2 
  24 chr24_24097195     ASom    C    T        0      0        2 
  24 chr24_24097195     HCab    C    T        0      0        2 
  24 chr24_24097195     HPrz    C    T        0      0        2 
  24 chr24_24097195     ZBoe    C    T      0.5      1        2 
  24 chr24_24097195     ZGre    C    T        0      0        2 
  24 chr24_24097195     ZHar    C    T        0      0        2 
  24 chr24_24097195   Sample    C    T        0      0        2 
  24 chr24_24098548     AAsi    G    T        0      0        2 
  24 chr24_24098548     AKia    G    T        0      0        2 
  24 chr24_24098548     AOna    G    T        0      0        2 
  24 chr24_24098548     ASom    G    T        0      0        2 
  24 chr24_24098548     HCab    G    T        1      2        2 
  24 chr24_24098548     HPrz    G    T        1      2        2 
  24 chr24_24098548     ZBoe    G    T        0      0        2 
  24 chr24_24098548     ZGre    G    T        0      0        2 
  24 chr24_24098548     ZHar    G    T        0      0        2 
  24 chr24_24098548   Sample    G    T        0      0        2 
  24 chr24_24106161     AAsi    T    G      0.5      1        2 
  24 chr24_24106161     AKia    T    G        0      0        2 
  24 chr24_24106161     AOna    T    G        0      0        2 
  24 chr24_24106161     ASom    T    G        1      2        2 
  24 chr24_24106161     HCab    T    G        0      0        2 
  24 chr24_24106161     HPrz    T    G        0      0        2 
  24 chr24_24106161     ZBoe    T    G        0      0        2 
  24 chr24_24106161     ZGre    T    G        0      0        2 
  24 chr24_24106161     ZHar    T    G        0      0        2 
  24 chr24_24106161   Sample    T    G        0      0        2 
  24 chr24_24110010     AAsi    T    C        0      0        2 
  24 chr24_24110010     AKia    T    C        0      0        2 
  24 chr24_24110010     AOna    T    C        0      0        2 
  24 chr24_24110010     ASom    T    C        0      0        2 
  24 chr24_24110010     HCab    T    C        0      0        2 
  24 chr24_24110010     HPrz    T    C        0      0        2 
  24 chr24_24110010     ZBoe    T    C      0.5      1        2 
  24 chr24_24110010     ZGre    T    C        0      0        2 
  24 chr24_24110010     ZHar    T    C        0      0        2 
  24 chr24_24110010   Sample    T    C        0      0        2 
  24 chr24_24113710     AAsi    C    G        0      0        2 
  24 chr24_24113710     AKia    C    G        0      0        2 
  24 chr24_24113710     AOna    C    G        0      0        2 
  24 chr24_24113710     ASom    C    G        0      0        2 
  24 chr24_24113710     HCab    C    G        0      0        2 
  24 chr24_24113710     HPrz    C    G        0      0        2 
  24 chr24_24113710     ZBoe    C    G        0      0        2 
  24 chr24_24113710     ZGre    C    G        1      2        2 
  24 chr24_24113710     ZHar    C    G        0      0        2 
  24 chr24_24113710   Sample    C    G        0      0        2 
  24 chr24_24129131     AAsi    T    C        0      0        2 
  24 chr24_24129131     AKia    T    C        0      0        2 
  24 chr24_24129131     AOna    T    C        0      0        2 
  24 chr24_24129131     ASom    T    C        0      0        2 
  24 chr24_24129131     HCab    T    C        0      0        2 
  24 chr24_24129131     HPrz    T    C        0      0        2 
  24 chr24_24129131     ZBoe    T    C        0      0        2 
  24 chr24_24129131     ZGre    T    C        0      0        2 
  24 chr24_24129131     ZHar    T    C      0.5      1        2 
  24 chr24_24129131   Sample    T    C        0      0        2 
  24 chr24_24131519     AAsi    G    A        0      0        2 
  24 chr24_24131519     AKia    G    A        0      0        2 
  24 chr24_24131519     AOna    G    A        0      0        2 
  24 chr24_24131519     ASom    G    A        0      0        2 
  24 chr24_24131519     HCab    G    A        1      2        2 
  24 chr24_24131519     HPrz    G    A        1      2        2 
  24 chr24_24131519     ZBoe    G    A        0      0        2 
  24 chr24_24131519     ZGre    G    A        0      0        2 
  24 chr24_24131519     ZHar    G    A        0      0        2 
  24 chr24_24131519   Sample    G    A        0      0        2 
  24 chr24_24131991     AAsi    C    A        0      0        2 
  24 chr24_24131991     AKia    C    A        0      0        2 
  24 chr24_24131991     AOna    C    A        0      0        2 
  24 chr24_24131991     ASom    C    A        0      0        2 
  24 chr24_24131991     HCab    C    A        0      0        2 
  24 chr24_24131991     HPrz    C    A        0      0        2 
  24 chr24_24131991     ZBoe    C    A      0.5      1        2 
  24 chr24_24131991     ZGre    C    A        0      0        2 
  24 chr24_24131991     ZHar    C    A        0      0        2 
  24 chr24_24131991   Sample    C    A        0      0        2 
  24 chr24_24135201     AAsi    C    G        0      0        2 
  24 chr24_24135201     AKia    C    G        0      0        2 
  24 chr24_24135201     AOna    C    G        0      0        2 
  24 chr24_24135201     ASom    C    G        0      0        2 
  24 chr24_24135201     HCab    C    G        1      2        2 
  24 chr24_24135201     HPrz    C    G        1      2        2 
  24 chr24_24135201     ZBoe    C    G        0      0        2 
  24 chr24_24135201     ZGre    C    G        0      0        2 
  24 chr24_24135201     ZHar    C    G        0      0        2 
  24 chr24_24135201   Sample    C    G        0      0        2 
  24 chr24_24138797     AAsi    G    A        0      0        2 
  24 chr24_24138797     AKia    G    A        0      0        2 
  24 chr24_24138797     AOna    G    A        0      0        2 
  24 chr24_24138797     ASom    G    A        0      0        2 
  24 chr24_24138797     HCab    G    A        1      2        2 
  24 chr24_24138797     HPrz    G    A        1      2        2 
  24 chr24_24138797     ZBoe    G    A        0      0        2 
  24 chr24_24138797     ZGre    G    A        0      0        2 
  24 chr24_24138797     ZHar    G    A        0      0        2 
  24 chr24_24138797   Sample    G    A        0      0        2 
  24 chr24_24140396     AAsi    A    G        0      0        2 
  24 chr24_24140396     AKia    A    G        1      2        2 
  24 chr24_24140396     AOna    A    G        1      2        2 
  24 chr24_24140396     ASom    A    G        0      0        2 
  24 chr24_24140396     HCab    A    G        0      0        2 
  24 chr24_24140396     HPrz    A    G        0      0        2 
  24 chr24_24140396     ZBoe    A    G        0      0        2 
  24 chr24_24140396     ZGre    A    G        0      0        2 
  24 chr24_24140396     ZHar    A    G        0      0        2 
  24 chr24_24140396   Sample    A    G        0      0        2 
  24 chr24_24140721     AAsi    A    G        0      0        2 
  24 chr24_24140721     AKia    A    G        0      0        2 
  24 chr24_24140721     AOna    A    G        0      0        2 
  24 chr24_24140721     ASom    A    G        0      0        2 
  24 chr24_24140721     HCab    A    G        0      0        2 
  24 chr24_24140721     HPrz    A    G        0      0        2 
  24 chr24_24140721     ZBoe    A    G      0.5      1        2 
  24 chr24_24140721     ZGre    A    G        0      0        2 
  24 chr24_24140721     ZHar    A    G        0      0        2 
  24 chr24_24140721   Sample    A    G        0      0        2 
  24 chr24_24143313     AAsi    A    T        0      0        2 
  24 chr24_24143313     AKia    A    T        0      0        2 
  24 chr24_24143313     AOna    A    T        0      0        2 
  24 chr24_24143313     ASom    A    T        0      0        2 
  24 chr24_24143313     HCab    A    T        0      0        2 
  24 chr24_24143313     HPrz    A    T        0      0        2 
  24 chr24_24143313     ZBoe    A    T        0      0        2 
  24 chr24_24143313     ZGre    A    T        1      2        2 
  24 chr24_24143313     ZHar    A    T        0      0        2 
  24 chr24_24143313   Sample    A    T        0      0        2 
  24 chr24_24150587     AAsi    G    A        0      0        2 
  24 chr24_24150587     AKia    G    A        0      0        2 
  24 chr24_24150587     AOna    G    A        0      0        2 
  24 chr24_24150587     ASom    G    A        0      0        2 
  24 chr24_24150587     HCab    G    A        1      2        2 
  24 chr24_24150587     HPrz    G    A        1      2        2 
  24 chr24_24150587     ZBoe    G    A        0      0        2 
  24 chr24_24150587     ZGre    G    A        0      0        2 
  24 chr24_24150587     ZHar    G    A        0      0        2 
  24 chr24_24150587   Sample    G    A        0      0        2 
  24 chr24_24151099     AAsi    T    G        0      0        2 
  24 chr24_24151099     AKia    T    G        0      0        2 
  24 chr24_24151099     AOna    T    G        0      0        2 
  24 chr24_24151099     ASom    T    G        0      0        2 
  24 chr24_24151099     HCab    T    G        1      2        2 
  24 chr24_24151099     HPrz    T    G        1      2        2 
  24 chr24_24151099     ZBoe    T    G        0      0        2 
  24 chr24_24151099     ZGre    T    G        0      0        2 
  24 chr24_24151099     ZHar    T    G        0      0        2 
  24 chr24_24151099   Sample    T    G        0      0        2 
  24 chr24_24159137     AAsi    C    T        0      0        2 
  24 chr24_24159137     AKia    C    T        1      2        2 
  24 chr24_24159137     AOna    C    T        0      0        2 
  24 chr24_24159137     ASom    C    T        0      0        2 
  24 chr24_24159137     HCab    C    T        0      0        2 
  24 chr24_24159137     HPrz    C    T        0      0        2 
  24 chr24_24159137     ZBoe    C    T        0      0        2 
  24 chr24_24159137     ZGre    C    T        0      0        2 
  24 chr24_24159137     ZHar    C    T        0      0        2 
  24 chr24_24159137   Sample    C    T        0      0        2 
  24 chr24_24161273     AAsi    C    G        0      0        2 
  24 chr24_24161273     AKia    C    G        0      0        2 
  24 chr24_24161273     AOna    C    G        0      0        2 
  24 chr24_24161273     ASom    C    G        0      0        2 
  24 chr24_24161273     HCab    C    G        0      0        2 
  24 chr24_24161273     HPrz    C    G        0      0        2 
  24 chr24_24161273     ZBoe    C    G        0      0        2 
  24 chr24_24161273     ZGre    C    G        1      2        2 
  24 chr24_24161273     ZHar    C    G        0      0        2 
  24 chr24_24161273   Sample    C    G        0      0        2 
  24 chr24_24170250     AAsi    C    T        0      0        2 
  24 chr24_24170250     AKia    C    T        0      0        2 
  24 chr24_24170250     AOna    C    T        0      0        2 
  24 chr24_24170250     ASom    C    T        0      0        2 
  24 chr24_24170250     HCab    C    T        0      0        2 
  24 chr24_24170250     HPrz    C    T        0      0        2 
  24 chr24_24170250     ZBoe    C    T      0.5      1        2 
  24 chr24_24170250     ZGre    C    T        0      0        2 
  24 chr24_24170250     ZHar    C    T        0      0        2 
  24 chr24_24170250   Sample    C    T        0      0        2 
  24 chr24_24172048     AAsi    G    A      0.5      1        2 
  24 chr24_24172048     AKia    G    A        0      0        2 
  24 chr24_24172048     AOna    G    A        0      0        2 
  24 chr24_24172048     ASom    G    A        0      0        2 
  24 chr24_24172048     HCab    G    A        0      0        2 
  24 chr24_24172048     HPrz    G    A        0      0        2 
  24 chr24_24172048     ZBoe    G    A        0      0        2 
  24 chr24_24172048     ZGre    G    A        0      0        2 
  24 chr24_24172048     ZHar    G    A        0      0        2 
  24 chr24_24172048   Sample    G    A        1      2        2 
  24 chr24_24172150     AAsi    A    G        0      0        2 
  24 chr24_24172150     AKia    A    G        0      0        2 
  24 chr24_24172150     AOna    A    G        0      0        2 
  24 chr24_24172150     ASom    A    G        0      0        2 
  24 chr24_24172150     HCab    A    G      0.5      1        2 
  24 chr24_24172150     HPrz    A    G        0      0        2 
  24 chr24_24172150     ZBoe    A    G        0      0        2 
  24 chr24_24172150     ZGre    A    G        0      0        2 
  24 chr24_24172150     ZHar    A    G        0      0        2 
  24 chr24_24172150   Sample    A    G        0      0        2 
  24 chr24_24174650     AAsi    A    G        0      0        2 
  24 chr24_24174650     AKia    A    G        0      0        2 
  24 chr24_24174650     AOna    A    G        0      0        2 
  24 chr24_24174650     ASom    A    G        0      0        2 
  24 chr24_24174650     HCab    A    G        0      0        2 
  24 chr24_24174650     HPrz    A    G        0      0        2 
  24 chr24_24174650     ZBoe    A    G        0      0        2 
  24 chr24_24174650     ZGre    A    G      0.5      1        2 
  24 chr24_24174650     ZHar    A    G        0      0        2 
  24 chr24_24174650   Sample    A    G        0      0        2 
  24 chr24_24181712     AAsi    T    A        0      0        2 
  24 chr24_24181712     AKia    T    A        1      2        2 
  24 chr24_24181712     AOna    T    A        0      0        2 
  24 chr24_24181712     ASom    T    A        0      0        2 
  24 chr24_24181712     HCab    T    A        0      0        2 
  24 chr24_24181712     HPrz    T    A        0      0        2 
  24 chr24_24181712     ZBoe    T    A        0      0        2 
  24 chr24_24181712     ZGre    T    A        0      0        2 
  24 chr24_24181712     ZHar    T    A        0      0        2 
  24 chr24_24181712   Sample    T    A        0      0        2 
  24 chr24_24185962     AAsi    T    C        0      0        2 
  24 chr24_24185962     AKia    T    C      0.5      1        2 
  24 chr24_24185962     AOna    T    C        0      0        2 
  24 chr24_24185962     ASom    T    C        0      0        2 
  24 chr24_24185962     HCab    T    C        0      0        2 
  24 chr24_24185962     HPrz    T    C        0      0        2 
  24 chr24_24185962     ZBoe    T    C        0      0        2 
  24 chr24_24185962     ZGre    T    C        0      0        2 
  24 chr24_24185962     ZHar    T    C        0      0        2 
  24 chr24_24185962   Sample    T    C        0      0        2 
  24 chr24_24187707     AAsi    G    A        0      0        2 
  24 chr24_24187707     AKia    G    A        0      0        2 
  24 chr24_24187707     AOna    G    A        0      0        2 
  24 chr24_24187707     ASom    G    A        0      0        2 
  24 chr24_24187707     HCab    G    A        0      0        2 
  24 chr24_24187707     HPrz    G    A        0      0        2 
  24 chr24_24187707     ZBoe    G    A        1      2        2 
  24 chr24_24187707     ZGre    G    A        0      0        2 
  24 chr24_24187707     ZHar    G    A        0      0        2 
  24 chr24_24187707   Sample    G    A        0      0        2 
  24 chr24_24187795     AAsi    T    C        0      0        2 
  24 chr24_24187795     AKia    T    C        0      0        2 
  24 chr24_24187795     AOna    T    C        0      0        2 
  24 chr24_24187795     ASom    T    C        0      0        2 
  24 chr24_24187795     HCab    T    C        0      0        2 
  24 chr24_24187795     HPrz    T    C        0      0        2 
  24 chr24_24187795     ZBoe    T    C      0.5      1        2 
  24 chr24_24187795     ZGre    T    C        0      0        2 
  24 chr24_24187795     ZHar    T    C        0      0        2 
  24 chr24_24187795   Sample    T    C        0      0        2 
  24 chr24_24199761     AAsi    T    G        0      0        2 
  24 chr24_24199761     AKia    T    G      0.5      1        2 
  24 chr24_24199761     AOna    T    G      0.5      1        2 
  24 chr24_24199761     ASom    T    G        0      0        2 
  24 chr24_24199761     HCab    T    G        0      0        2 
  24 chr24_24199761     HPrz    T    G        0      0        2 
  24 chr24_24199761     ZBoe    T    G        0      0        2 
  24 chr24_24199761     ZGre    T    G        0      0        2 
  24 chr24_24199761     ZHar    T    G        0      0        2 
  24 chr24_24199761   Sample    T    G        0      0        2 
  24 chr24_24206621     AAsi    G    A        0      0        2 
  24 chr24_24206621     AKia    G    A      0.5      1        2 
  24 chr24_24206621     AOna    G    A      0.5      1        2 
  24 chr24_24206621     ASom    G    A        0      0        2 
  24 chr24_24206621     HCab    G    A        0      0        2 
  24 chr24_24206621     HPrz    G    A        0      0        2 
  24 chr24_24206621     ZBoe    G    A        0      0        2 
  24 chr24_24206621     ZGre    G    A        0      0        2 
  24 chr24_24206621     ZHar    G    A        0      0        2 
  24 chr24_24206621   Sample    G    A        0      0        2 
  24 chr24_24225465     AAsi    G    T        0      0        2 
  24 chr24_24225465     AKia    G    T        0      0        2 
  24 chr24_24225465     AOna    G    T        0      0        2 
  24 chr24_24225465     ASom    G    T        0      0        2 
  24 chr24_24225465     HCab    G    T      0.5      1        2 
  24 chr24_24225465     HPrz    G    T        0      0        2 
  24 chr24_24225465     ZBoe    G    T        0      0        2 
  24 chr24_24225465     ZGre    G    T        0      0        2 
  24 chr24_24225465     ZHar    G    T        0      0        2 
  24 chr24_24225465   Sample    G    T        0      0        2 
  24 chr24_24226110     AAsi    T    C        0      0        2 
  24 chr24_24226110     AKia    T    C        0      0        2 
  24 chr24_24226110     AOna    T    C        0      0        2 
  24 chr24_24226110     ASom    T    C        0      0        2 
  24 chr24_24226110     HCab    T    C        1      2        2 
  24 chr24_24226110     HPrz    T    C        1      2        2 
  24 chr24_24226110     ZBoe    T    C        0      0        2 
  24 chr24_24226110     ZGre    T    C        0      0        2 
  24 chr24_24226110     ZHar    T    C        0      0        2 
  24 chr24_24226110   Sample    T    C        0      0        2 
  24 chr24_24231709     AAsi    G    A        0      0        2 
  24 chr24_24231709     AKia    G    A        0      0        2 
  24 chr24_24231709     AOna    G    A        0      0        2 
  24 chr24_24231709     ASom    G    A        0      0        2 
  24 chr24_24231709     HCab    G    A        1      2        2 
  24 chr24_24231709     HPrz    G    A        1      2        2 
  24 chr24_24231709     ZBoe    G    A        0      0        2 
  24 chr24_24231709     ZGre    G    A        0      0        2 
  24 chr24_24231709     ZHar    G    A        0      0        2 
  24 chr24_24231709   Sample    G    A        0      0        2 
  24 chr24_24237993     AAsi    T    C        1      2        2 
  24 chr24_24237993     AKia    T    C        1      2        2 
  24 chr24_24237993     AOna    T    C        1      2        2 
  24 chr24_24237993     ASom    T    C        1      2        2 
  24 chr24_24237993     HCab    T    C        0      0        2 
  24 chr24_24237993     HPrz    T    C        0      0        2 
  24 chr24_24237993     ZBoe    T    C        0      0        2 
  24 chr24_24237993     ZGre    T    C        0      0        2 
  24 chr24_24237993     ZHar    T    C        0      0        2 
  24 chr24_24237993   Sample    T    C        1      2        2 
  24 chr24_24240267     AAsi    G    A        0      0        2 
  24 chr24_24240267     AKia    G    A        0      0        2 
  24 chr24_24240267     AOna    G    A        0      0        2 
  24 chr24_24240267     ASom    G    A        0      0        2 
  24 chr24_24240267     HCab    G    A        1      2        2 
  24 chr24_24240267     HPrz    G    A        1      2        2 
  24 chr24_24240267     ZBoe    G    A        0      0        2 
  24 chr24_24240267     ZGre    G    A        0      0        2 
  24 chr24_24240267     ZHar    G    A        0      0        2 
  24 chr24_24240267   Sample    G    A        0      0        2 
  24 chr24_24241332     AAsi    G    A        0      0        2 
  24 chr24_24241332     AKia    G    A        0      0        2 
  24 chr24_24241332     AOna    G    A        0      0        2 
  24 chr24_24241332     ASom    G    A        0      0        2 
  24 chr24_24241332     HCab    G    A        0      0        2 
  24 chr24_24241332     HPrz    G    A        0      0        2 
  24 chr24_24241332     ZBoe    G    A      0.5      1        2 
  24 chr24_24241332     ZGre    G    A        0      0        2 
  24 chr24_24241332     ZHar    G    A        0      0        2 
  24 chr24_24241332   Sample    G    A        0      0        2 
  24 chr24_24242321     AAsi    C    G        0      0        2 
  24 chr24_24242321     AKia    C    G        0      0        2 
  24 chr24_24242321     AOna    C    G        0      0        2 
  24 chr24_24242321     ASom    C    G        0      0        2 
  24 chr24_24242321     HCab    C    G        0      0        2 
  24 chr24_24242321     HPrz    C    G      0.5      1        2 
  24 chr24_24242321     ZBoe    C    G        0      0        2 
  24 chr24_24242321     ZGre    C    G        0      0        2 
  24 chr24_24242321     ZHar    C    G        0      0        2 
  24 chr24_24242321   Sample    C    G        0      0        2 
  24 chr24_24252349     AAsi    T    C        0      0        2 
  24 chr24_24252349     AKia    T    C        0      0        2 
  24 chr24_24252349     AOna    T    C      0.5      1        2 
  24 chr24_24252349     ASom    T    C        0      0        2 
  24 chr24_24252349     HCab    T    C        0      0        2 
  24 chr24_24252349     HPrz    T    C        0      0        2 
  24 chr24_24252349     ZBoe    T    C        0      0        2 
  24 chr24_24252349     ZGre    T    C        0      0        2 
  24 chr24_24252349     ZHar    T    C        0      0        2 
  24 chr24_24252349   Sample    T    C        0      0        2 
  24 chr24_24253791     AAsi    G    A        0      0        2 
  24 chr24_24253791     AKia    G    A        0      0        2 
  24 chr24_24253791     AOna    G    A        0      0        2 
  24 chr24_24253791     ASom    G    A        0      0        2 
  24 chr24_24253791     HCab    G    A        0      0        2 
  24 chr24_24253791     HPrz    G    A        0      0        2 
  24 chr24_24253791     ZBoe    G    A        0      0        2 
  24 chr24_24253791     ZGre    G    A        0      0        2 
  24 chr24_24253791     ZHar    G    A      0.5      1        2 
  24 chr24_24253791   Sample    G    A        0      0        2 
  24 chr24_24254230     AAsi    A    C        0      0        2 
  24 chr24_24254230     AKia    A    C        0      0        2 
  24 chr24_24254230     AOna    A    C      0.5      1        2 
  24 chr24_24254230     ASom    A    C        0      0        2 
  24 chr24_24254230     HCab    A    C        0      0        2 
  24 chr24_24254230     HPrz    A    C        0      0        2 
  24 chr24_24254230     ZBoe    A    C        0      0        2 
  24 chr24_24254230     ZGre    A    C        0      0        2 
  24 chr24_24254230     ZHar    A    C        0      0        2 
  24 chr24_24254230   Sample    A    C        0      0        2 
  24 chr24_24255326     AAsi    T    C        0      0        2 
  24 chr24_24255326     AKia    T    C        0      0        2 
  24 chr24_24255326     AOna    T    C        0      0        2 
  24 chr24_24255326     ASom    T    C        0      0        2 
  24 chr24_24255326     HCab    T    C        0      0        2 
  24 chr24_24255326     HPrz    T    C        0      0        2 
  24 chr24_24255326     ZBoe    T    C      0.5      1        2 
  24 chr24_24255326     ZGre    T    C        0      0        2 
  24 chr24_24255326     ZHar    T    C        0      0        2 
  24 chr24_24255326   Sample    T    C        0      0        2 
  24 chr24_24256468     AAsi    C    T        0      0        2 
  24 chr24_24256468     AKia    C    T        0      0        2 
  24 chr24_24256468     AOna    C    T        0      0        2 
  24 chr24_24256468     ASom    C    T        0      0        2 
  24 chr24_24256468     HCab    C    T        0      0        2 
  24 chr24_24256468     HPrz    C    T        0      0        2 
  24 chr24_24256468     ZBoe    C    T      0.5      1        2 
  24 chr24_24256468     ZGre    C    T        0      0        2 
  24 chr24_24256468     ZHar    C    T        0      0        2 
  24 chr24_24256468   Sample    C    T        0      0        2 
  24 chr24_24268093     AAsi    G    A        0      0        2 
  24 chr24_24268093     AKia    G    A        0      0        2 
  24 chr24_24268093     AOna    G    A        0      0        2 
  24 chr24_24268093     ASom    G    A        0      0        2 
  24 chr24_24268093     HCab    G    A        0      0        2 
  24 chr24_24268093     HPrz    G    A        0      0        2 
  24 chr24_24268093     ZBoe    G    A      0.5      1        2 
  24 chr24_24268093     ZGre    G    A        0      0        2 
  24 chr24_24268093     ZHar    G    A        0      0        2 
  24 chr24_24268093   Sample    G    A        0      0        2 
  24 chr24_24269244     AAsi    C    T        0      0        2 
  24 chr24_24269244     AKia    C    T      0.5      1        2 
  24 chr24_24269244     AOna    C    T        0      0        2 
  24 chr24_24269244     ASom    C    T        0      0        2 
  24 chr24_24269244     HCab    C    T        0      0        2 
  24 chr24_24269244     HPrz    C    T        0      0        2 
  24 chr24_24269244     ZBoe    C    T        0      0        2 
  24 chr24_24269244     ZGre    C    T        0      0        2 
  24 chr24_24269244     ZHar    C    T        0      0        2 
  24 chr24_24269244   Sample    C    T        0      0        2 
  24 chr24_24271752     AAsi    G    A        0      0        2 
  24 chr24_24271752     AKia    G    A        0      0        2 
  24 chr24_24271752     AOna    G    A        0      0        2 
  24 chr24_24271752     ASom    G    A        0      0        2 
  24 chr24_24271752     HCab    G    A        1      2        2 
  24 chr24_24271752     HPrz    G    A        1      2        2 
  24 chr24_24271752     ZBoe    G    A        0      0        2 
  24 chr24_24271752     ZGre    G    A        0      0        2 
  24 chr24_24271752     ZHar    G    A        0      0        2 
  24 chr24_24271752   Sample    G    A        0      0        2 
  24 chr24_24272537     AAsi    T    G        0      0        2 
  24 chr24_24272537     AKia    T    G        0      0        2 
  24 chr24_24272537     AOna    T    G        0      0        2 
  24 chr24_24272537     ASom    T    G        0      0        2 
  24 chr24_24272537     HCab    T    G      0.5      1        2 
  24 chr24_24272537     HPrz    T    G        0      0        2 
  24 chr24_24272537     ZBoe    T    G        0      0        2 
  24 chr24_24272537     ZGre    T    G        0      0        2 
  24 chr24_24272537     ZHar    T    G        0      0        2 
  24 chr24_24272537   Sample    T    G        0      0        2 
  24 chr24_24278466     AAsi    A    G        0      0        2 
  24 chr24_24278466     AKia    A    G        0      0        2 
  24 chr24_24278466     AOna    A    G        0      0        2 
  24 chr24_24278466     ASom    A    G        0      0        2 
  24 chr24_24278466     HCab    A    G        0      0        2 
  24 chr24_24278466     HPrz    A    G        0      0        2 
  24 chr24_24278466     ZBoe    A    G        0      0        2 
  24 chr24_24278466     ZGre    A    G        1      2        2 
  24 chr24_24278466     ZHar    A    G        0      0        2 
  24 chr24_24278466   Sample    A    G        0      0        2 
  24 chr24_24285736     AAsi    C    A        0      0        2 
  24 chr24_24285736     AKia    C    A        0      0        2 
  24 chr24_24285736     AOna    C    A        0      0        2 
  24 chr24_24285736     ASom    C    A        0      0        2 
  24 chr24_24285736     HCab    C    A        1      2        2 
  24 chr24_24285736     HPrz    C    A        1      2        2 
  24 chr24_24285736     ZBoe    C    A        0      0        2 
  24 chr24_24285736     ZGre    C    A        0      0        2 
  24 chr24_24285736     ZHar    C    A        0      0        2 
  24 chr24_24285736   Sample    C    A        0      0        2 
  24 chr24_24295166     AAsi    G    A        0      0        2 
  24 chr24_24295166     AKia    G    A        0      0        2 
  24 chr24_24295166     AOna    G    A        0      0        2 
  24 chr24_24295166     ASom    G    A        0      0        2 
  24 chr24_24295166     HCab    G    A        0      0        2 
  24 chr24_24295166     HPrz    G    A        0      0        2 
  24 chr24_24295166     ZBoe    G    A        0      0        2 
  24 chr24_24295166     ZGre    G    A        0      0        2 
  24 chr24_24295166     ZHar    G    A      0.5      1        2 
  24 chr24_24295166   Sample    G    A        0      0        2 
  24 chr24_24296536     AAsi    C    A        0      0        2 
  24 chr24_24296536     AKia    C    A        0      0        2 
  24 chr24_24296536     AOna    C    A        0      0        2 
  24 chr24_24296536     ASom    C    A        0      0        2 
  24 chr24_24296536     HCab    C    A        0      0        2 
  24 chr24_24296536     HPrz    C    A        0      0        2 
  24 chr24_24296536     ZBoe    C    A        0      0        2 
  24 chr24_24296536     ZGre    C    A        1      2        2 
  24 chr24_24296536     ZHar    C    A        0      0        2 
  24 chr24_24296536   Sample    C    A        0      0        2 
  24 chr24_24305578     AAsi    A    C        0      0        2 
  24 chr24_24305578     AKia    A    C        0      0        2 
  24 chr24_24305578     AOna    A    C        0      0        2 
  24 chr24_24305578     ASom    A    C        0      0        2 
  24 chr24_24305578     HCab    A    C      0.5      1        2 
  24 chr24_24305578     HPrz    A    C        1      2        2 
  24 chr24_24305578     ZBoe    A    C        0      0        2 
  24 chr24_24305578     ZGre    A    C        0      0        2 
  24 chr24_24305578     ZHar    A    C        0      0        2 
  24 chr24_24305578   Sample    A    C        0      0        2 
  24 chr24_24305856     AAsi    C    A        0      0        2 
  24 chr24_24305856     AKia    C    A      0.5      1        2 
  24 chr24_24305856     AOna    C    A        0      0        2 
  24 chr24_24305856     ASom    C    A        0      0        2 
  24 chr24_24305856     HCab    C    A        0      0        2 
  24 chr24_24305856     HPrz    C    A        0      0        2 
  24 chr24_24305856     ZBoe    C    A        0      0        2 
  24 chr24_24305856     ZGre    C    A        0      0        2 
  24 chr24_24305856     ZHar    C    A        0      0        2 
  24 chr24_24305856   Sample    C    A        0      0        2 
  24 chr24_24311218     AAsi    C    T        0      0        2 
  24 chr24_24311218     AKia    C    T        0      0        2 
  24 chr24_24311218     AOna    C    T        0      0        2 
  24 chr24_24311218     ASom    C    T        0      0        2 
  24 chr24_24311218     HCab    C    T        0      0        2 
  24 chr24_24311218     HPrz    C    T      0.5      1        2 
  24 chr24_24311218     ZBoe    C    T        0      0        2 
  24 chr24_24311218     ZGre    C    T        0      0        2 
  24 chr24_24311218     ZHar    C    T        0      0        2 
  24 chr24_24311218   Sample    C    T        0      0        2 
  24 chr24_24320761     AAsi    C    T        0      0        2 
  24 chr24_24320761     AKia    C    T        0      0        2 
  24 chr24_24320761     AOna    C    T        0      0        2 
  24 chr24_24320761     ASom    C    T        0      0        2 
  24 chr24_24320761     HCab    C    T        1      2        2 
  24 chr24_24320761     HPrz    C    T        1      2        2 
  24 chr24_24320761     ZBoe    C    T        0      0        2 
  24 chr24_24320761     ZGre    C    T        0      0        2 
  24 chr24_24320761     ZHar    C    T        0      0        2 
  24 chr24_24320761   Sample    C    T        0      0        2 
  24 chr24_24328389     AAsi    G    A        0      0        2 
  24 chr24_24328389     AKia    G    A        0      0        2 
  24 chr24_24328389     AOna    G    A        0      0        2 
  24 chr24_24328389     ASom    G    A        0      0        2 
  24 chr24_24328389     HCab    G    A        0      0        2 
  24 chr24_24328389     HPrz    G    A        0      0        2 
  24 chr24_24328389     ZBoe    G    A        0      0        2 
  24 chr24_24328389     ZGre    G    A        0      0        2 
  24 chr24_24328389     ZHar    G    A      0.5      1        2 
  24 chr24_24328389   Sample    G    A        0      0        2 
  24 chr24_24332304     AAsi    G    A        0      0        2 
  24 chr24_24332304     AKia    G    A        0      0        2 
  24 chr24_24332304     AOna    G    A        0      0        2 
  24 chr24_24332304     ASom    G    A        0      0        2 
  24 chr24_24332304     HCab    G    A        1      2        2 
  24 chr24_24332304     HPrz    G    A        1      2        2 
  24 chr24_24332304     ZBoe    G    A        0      0        2 
  24 chr24_24332304     ZGre    G    A        0      0        2 
  24 chr24_24332304     ZHar    G    A        0      0        2 
  24 chr24_24332304   Sample    G    A        0      0        2 
  24 chr24_24332508     AAsi    G    A        0      0        2 
  24 chr24_24332508     AKia    G    A        0      0        2 
  24 chr24_24332508     AOna    G    A        0      0        2 
  24 chr24_24332508     ASom    G    A        0      0        2 
  24 chr24_24332508     HCab    G    A        1      2        2 
  24 chr24_24332508     HPrz    G    A        1      2        2 
  24 chr24_24332508     ZBoe    G    A        0      0        2 
  24 chr24_24332508     ZGre    G    A        0      0        2 
  24 chr24_24332508     ZHar    G    A        0      0        2 
  24 chr24_24332508   Sample    G    A        0      0        2 
  24 chr24_24335399     AAsi    T    C        0      0        2 
  24 chr24_24335399     AKia    T    C        0      0        2 
  24 chr24_24335399     AOna    T    C        0      0        2 
  24 chr24_24335399     ASom    T    C        1      2        2 
  24 chr24_24335399     HCab    T    C        0      0        2 
  24 chr24_24335399     HPrz    T    C        0      0        2 
  24 chr24_24335399     ZBoe    T    C        0      0        2 
  24 chr24_24335399     ZGre    T    C        0      0        2 
  24 chr24_24335399     ZHar    T    C        0      0        2 
  24 chr24_24335399   Sample    T    C        0      0        2 
  24 chr24_24336354     AAsi    A    G        0      0        2 
  24 chr24_24336354     AKia    A    G        0      0        2 
  24 chr24_24336354     AOna    A    G        0      0        2 
  24 chr24_24336354     ASom    A    G        0      0        2 
  24 chr24_24336354     HCab    A    G        1      2        2 
  24 chr24_24336354     HPrz    A    G        1      2        2 
  24 chr24_24336354     ZBoe    A    G        0      0        2 
  24 chr24_24336354     ZGre    A    G        0      0        2 
  24 chr24_24336354     ZHar    A    G        0      0        2 
  24 chr24_24336354   Sample    A    G        0      0        2 
  24 chr24_24338713     AAsi    T    C        0      0        2 
  24 chr24_24338713     AKia    T    C        0      0        2 
  24 chr24_24338713     AOna    T    C      0.5      1        2 
  24 chr24_24338713     ASom    T    C        0      0        2 
  24 chr24_24338713     HCab    T    C        0      0        2 
  24 chr24_24338713     HPrz    T    C        0      0        2 
  24 chr24_24338713     ZBoe    T    C        0      0        2 
  24 chr24_24338713     ZGre    T    C        0      0        2 
  24 chr24_24338713     ZHar    T    C        0      0        2 
  24 chr24_24338713   Sample    T    C        0      0        2 
  24 chr24_24345117     AAsi    T    C        0      0        2 
  24 chr24_24345117     AKia    T    C        0      0        2 
  24 chr24_24345117     AOna    T    C        0      0        2 
  24 chr24_24345117     ASom    T    C        0      0        2 
  24 chr24_24345117     HCab    T    C        1      2        2 
  24 chr24_24345117     HPrz    T    C        1      2        2 
  24 chr24_24345117     ZBoe    T    C        0      0        2 
  24 chr24_24345117     ZGre    T    C        0      0        2 
  24 chr24_24345117     ZHar    T    C        0      0        2 
  24 chr24_24345117   Sample    T    C        0      0        2 
  24 chr24_24345646     AAsi    G    T        0      0        2 
  24 chr24_24345646     AKia    G    T        0      0        2 
  24 chr24_24345646     AOna    G    T      0.5      1        2 
  24 chr24_24345646     ASom    G    T        0      0        2 
  24 chr24_24345646     HCab    G    T        0      0        2 
  24 chr24_24345646     HPrz    G    T        0      0        2 
  24 chr24_24345646     ZBoe    G    T        0      0        2 
  24 chr24_24345646     ZGre    G    T        0      0        2 
  24 chr24_24345646     ZHar    G    T        0      0        2 
  24 chr24_24345646   Sample    G    T        0      0        2 
  24 chr24_24346423     AAsi    C    T        0      0        2 
  24 chr24_24346423     AKia    C    T        0      0        2 
  24 chr24_24346423     AOna    C    T        0      0        2 
  24 chr24_24346423     ASom    C    T        0      0        2 
  24 chr24_24346423     HCab    C    T        0      0        2 
  24 chr24_24346423     HPrz    C    T        0      0        2 
  24 chr24_24346423     ZBoe    C    T        0      0        2 
  24 chr24_24346423     ZGre    C    T        0      0        2 
  24 chr24_24346423     ZHar    C    T      0.5      1        2 
  24 chr24_24346423   Sample    C    T        0      0        2 
  24 chr24_24350366     AAsi    A    G        0      0        2 
  24 chr24_24350366     AKia    A    G        0      0        2 
  24 chr24_24350366     AOna    A    G        1      2        2 
  24 chr24_24350366     ASom    A    G        0      0        2 
  24 chr24_24350366     HCab    A    G        0      0        2 
  24 chr24_24350366     HPrz    A    G        0      0        2 
  24 chr24_24350366     ZBoe    A    G        0      0        2 
  24 chr24_24350366     ZGre    A    G        0      0        2 
  24 chr24_24350366     ZHar    A    G        0      0        2 
  24 chr24_24350366   Sample    A    G        0      0        2 
  24 chr24_24350450     AAsi    G    A        0      0        2 
  24 chr24_24350450     AKia    G    A        0      0        2 
  24 chr24_24350450     AOna    G    A        0      0        2 
  24 chr24_24350450     ASom    G    A        0      0        2 
  24 chr24_24350450     HCab    G    A        0      0        2 
  24 chr24_24350450     HPrz    G    A        0      0        2 
  24 chr24_24350450     ZBoe    G    A        0      0        2 
  24 chr24_24350450     ZGre    G    A      0.5      1        2 
  24 chr24_24350450     ZHar    G    A        0      0        2 
  24 chr24_24350450   Sample    G    A        0      0        2 
  24 chr24_24353698     AAsi    G    T        0      0        2 
  24 chr24_24353698     AKia    G    T        0      0        2 
  24 chr24_24353698     AOna    G    T        0      0        2 
  24 chr24_24353698     ASom    G    T        0      0        2 
  24 chr24_24353698     HCab    G    T        0      0        2 
  24 chr24_24353698     HPrz    G    T        0      0        2 
  24 chr24_24353698     ZBoe    G    T        0      0        2 
  24 chr24_24353698     ZGre    G    T        0      0        2 
  24 chr24_24353698     ZHar    G    T      0.5      1        2 
  24 chr24_24353698   Sample    G    T        0      0        2 
  24 chr24_24354216     AAsi    A    G        0      0        2 
  24 chr24_24354216     AKia    A    G        1      2        2 
  24 chr24_24354216     AOna    A    G        0      0        2 
  24 chr24_24354216     ASom    A    G        0      0        2 
  24 chr24_24354216     HCab    A    G        0      0        2 
  24 chr24_24354216     HPrz    A    G        0      0        2 
  24 chr24_24354216     ZBoe    A    G        0      0        2 
  24 chr24_24354216     ZGre    A    G        0      0        2 
  24 chr24_24354216     ZHar    A    G        0      0        2 
  24 chr24_24354216   Sample    A    G        0      0        2 
  24 chr24_24355904     AAsi    T    C        0      0        2 
  24 chr24_24355904     AKia    T    C        0      0        2 
  24 chr24_24355904     AOna    T    C        0      0        2 
  24 chr24_24355904     ASom    T    C        0      0        2 
  24 chr24_24355904     HCab    T    C      0.5      1        2 
  24 chr24_24355904     HPrz    T    C      0.5      1        2 
  24 chr24_24355904     ZBoe    T    C        0      0        2 
  24 chr24_24355904     ZGre    T    C        0      0        2 
  24 chr24_24355904     ZHar    T    C        0      0        2 
  24 chr24_24355904   Sample    T    C        0      0        2 
  24 chr24_24363740     AAsi    C    T        0      0        2 
  24 chr24_24363740     AKia    C    T        0      0        2 
  24 chr24_24363740     AOna    C    T        0      0        2 
  24 chr24_24363740     ASom    C    T        0      0        2 
  24 chr24_24363740     HCab    C    T        0      0        2 
  24 chr24_24363740     HPrz    C    T        0      0        2 
  24 chr24_24363740     ZBoe    C    T        0      0        2 
  24 chr24_24363740     ZGre    C    T        0      0        2 
  24 chr24_24363740     ZHar    C    T        1      2        2 
  24 chr24_24363740   Sample    C    T        0      0        2 
  24 chr24_24365773     AAsi    T    C      0.5      1        2 
  24 chr24_24365773     AKia    T    C        0      0        2 
  24 chr24_24365773     AOna    T    C        0      0        2 
  24 chr24_24365773     ASom    T    C        0      0        2 
  24 chr24_24365773     HCab    T    C        0      0        2 
  24 chr24_24365773     HPrz    T    C        0      0        2 
  24 chr24_24365773     ZBoe    T    C        0      0        2 
  24 chr24_24365773     ZGre    T    C        0      0        2 
  24 chr24_24365773     ZHar    T    C        0      0        2 
  24 chr24_24365773   Sample    T    C        0      0        2 
  24 chr24_24370353     AAsi    A    C        0      0        2 
  24 chr24_24370353     AKia    A    C        0      0        2 
  24 chr24_24370353     AOna    A    C        0      0        2 
  24 chr24_24370353     ASom    A    C        0      0        2 
  24 chr24_24370353     HCab    A    C        0      0        2 
  24 chr24_24370353     HPrz    A    C        0      0        2 
  24 chr24_24370353     ZBoe    A    C        0      0        2 
  24 chr24_24370353     ZGre    A    C        1      2        2 
  24 chr24_24370353     ZHar    A    C        0      0        2 
  24 chr24_24370353   Sample    A    C        0      0        2 
  24 chr24_24370585     AAsi    T    C        0      0        2 
  24 chr24_24370585     AKia    T    C        0      0        2 
  24 chr24_24370585     AOna    T    C        0      0        2 
  24 chr24_24370585     ASom    T    C        0      0        2 
  24 chr24_24370585     HCab    T    C        0      0        2 
  24 chr24_24370585     HPrz    T    C        0      0        2 
  24 chr24_24370585     ZBoe    T    C        0      0        2 
  24 chr24_24370585     ZGre    T    C        1      2        2 
  24 chr24_24370585     ZHar    T    C        0      0        2 
  24 chr24_24370585   Sample    T    C        0      0        2 
  24 chr24_24371296     AAsi    A    G        0      0        2 
  24 chr24_24371296     AKia    A    G        0      0        2 
  24 chr24_24371296     AOna    A    G        0      0        2 
  24 chr24_24371296     ASom    A    G        0      0        2 
  24 chr24_24371296     HCab    A    G        0      0        2 
  24 chr24_24371296     HPrz    A    G      0.5      1        2 
  24 chr24_24371296     ZBoe    A    G        0      0        2 
  24 chr24_24371296     ZGre    A    G        0      0        2 
  24 chr24_24371296     ZHar    A    G        0      0        2 
  24 chr24_24371296   Sample    A    G        0      0        2 
  24 chr24_24371465     AAsi    C    T        0      0        2 
  24 chr24_24371465     AKia    C    T        0      0        2 
  24 chr24_24371465     AOna    C    T        0      0        2 
  24 chr24_24371465     ASom    C    T        0      0        2 
  24 chr24_24371465     HCab    C    T        0      0        2 
  24 chr24_24371465     HPrz    C    T        0      0        2 
  24 chr24_24371465     ZBoe    C    T        0      0        2 
  24 chr24_24371465     ZGre    C    T        1      2        2 
  24 chr24_24371465     ZHar    C    T        0      0        2 
  24 chr24_24371465   Sample    C    T        0      0        2 
  24 chr24_24381438     AAsi    A    G        0      0        2 
  24 chr24_24381438     AKia    A    G        0      0        2 
  24 chr24_24381438     AOna    A    G        0      0        2 
  24 chr24_24381438     ASom    A    G        0      0        2 
  24 chr24_24381438     HCab    A    G        0      0        2 
  24 chr24_24381438     HPrz    A    G        0      0        2 
  24 chr24_24381438     ZBoe    A    G        0      0        2 
  24 chr24_24381438     ZGre    A    G        0      0        2 
  24 chr24_24381438     ZHar    A    G      0.5      1        2 
  24 chr24_24381438   Sample    A    G        0      0        2 
  24 chr24_24382550     AAsi    A    G        0      0        2 
  24 chr24_24382550     AKia    A    G        0      0        2 
  24 chr24_24382550     AOna    A    G        0      0        2 
  24 chr24_24382550     ASom    A    G        0      0        2 
  24 chr24_24382550     HCab    A    G        0      0        2 
  24 chr24_24382550     HPrz    A    G        0      0        2 
  24 chr24_24382550     ZBoe    A    G        0      0        2 
  24 chr24_24382550     ZGre    A    G        0      0        2 
  24 chr24_24382550     ZHar    A    G      0.5      1        2 
  24 chr24_24382550   Sample    A    G        0      0        2 
  24 chr24_24391144     AAsi    G    A        0      0        2 
  24 chr24_24391144     AKia    G    A      0.5      1        2 
  24 chr24_24391144     AOna    G    A        0      0        2 
  24 chr24_24391144     ASom    G    A        0      0        2 
  24 chr24_24391144     HCab    G    A        0      0        2 
  24 chr24_24391144     HPrz    G    A        0      0        2 
  24 chr24_24391144     ZBoe    G    A        0      0        2 
  24 chr24_24391144     ZGre    G    A        0      0        2 
  24 chr24_24391144     ZHar    G    A        0      0        2 
  24 chr24_24391144   Sample    G    A        0      0        2 
  24 chr24_24391258     AAsi    C    G        0      0        2 
  24 chr24_24391258     AKia    C    G        1      2        2 
  24 chr24_24391258     AOna    C    G        1      2        2 
  24 chr24_24391258     ASom    C    G        0      0        2 
  24 chr24_24391258     HCab    C    G        0      0        2 
  24 chr24_24391258     HPrz    C    G        0      0        2 
  24 chr24_24391258     ZBoe    C    G        0      0        2 
  24 chr24_24391258     ZGre    C    G        0      0        2 
  24 chr24_24391258     ZHar    C    G        0      0        2 
  24 chr24_24391258   Sample    C    G        0      0        2 
  24 chr24_24393992     AAsi    A    G        0      0        2 
  24 chr24_24393992     AKia    A    G        0      0        2 
  24 chr24_24393992     AOna    A    G        0      0        2 
  24 chr24_24393992     ASom    A    G        0      0        2 
  24 chr24_24393992     HCab    A    G        1      2        2 
  24 chr24_24393992     HPrz    A    G        1      2        2 
  24 chr24_24393992     ZBoe    A    G        0      0        2 
  24 chr24_24393992     ZGre    A    G        0      0        2 
  24 chr24_24393992     ZHar    A    G        0      0        2 
  24 chr24_24393992   Sample    A    G        0      0        2 
  24 chr24_24401067     AAsi    C    T        0      0        2 
  24 chr24_24401067     AKia    C    T        0      0        2 
  24 chr24_24401067     AOna    C    T        0      0        2 
  24 chr24_24401067     ASom    C    T        0      0        2 
  24 chr24_24401067     HCab    C    T        1      2        2 
  24 chr24_24401067     HPrz    C    T        1      2        2 
  24 chr24_24401067     ZBoe    C    T        0      0        2 
  24 chr24_24401067     ZGre    C    T        0      0        2 
  24 chr24_24401067     ZHar    C    T        0      0        2 
  24 chr24_24401067   Sample    C    T        0      0        2 
  24 chr24_24406677     AAsi    T    C        0      0        2 
  24 chr24_24406677     AKia    T    C        1      2        2 
  24 chr24_24406677     AOna    T    C        0      0        2 
  24 chr24_24406677     ASom    T    C        0      0        2 
  24 chr24_24406677     HCab    T    C        0      0        2 
  24 chr24_24406677     HPrz    T    C        0      0        2 
  24 chr24_24406677     ZBoe    T    C        0      0        2 
  24 chr24_24406677     ZGre    T    C        0      0        2 
  24 chr24_24406677     ZHar    T    C        0      0        2 
  24 chr24_24406677   Sample    T    C        0      0        2 
  24 chr24_24410482     AAsi    C    T        0      0        2 
  24 chr24_24410482     AKia    C    T        0      0        2 
  24 chr24_24410482     AOna    C    T        0      0        2 
  24 chr24_24410482     ASom    C    T        0      0        2 
  24 chr24_24410482     HCab    C    T        1      2        2 
  24 chr24_24410482     HPrz    C    T        1      2        2 
  24 chr24_24410482     ZBoe    C    T        0      0        2 
  24 chr24_24410482     ZGre    C    T        0      0        2 
  24 chr24_24410482     ZHar    C    T        0      0        2 
  24 chr24_24410482   Sample    C    T        0      0        2 
  24 chr24_24411557     AAsi    G    C        0      0        2 
  24 chr24_24411557     AKia    G    C        0      0        2 
  24 chr24_24411557     AOna    G    C        0      0        2 
  24 chr24_24411557     ASom    G    C        0      0        2 
  24 chr24_24411557     HCab    G    C        0      0        2 
  24 chr24_24411557     HPrz    G    C      0.5      1        2 
  24 chr24_24411557     ZBoe    G    C        0      0        2 
  24 chr24_24411557     ZGre    G    C        0      0        2 
  24 chr24_24411557     ZHar    G    C        0      0        2 
  24 chr24_24411557   Sample    G    C        0      0        2 
  24 chr24_24420347     AAsi    C    A        0      0        2 
  24 chr24_24420347     AKia    C    A        0      0        2 
  24 chr24_24420347     AOna    C    A        0      0        2 
  24 chr24_24420347     ASom    C    A        0      0        2 
  24 chr24_24420347     HCab    C    A        1      2        2 
  24 chr24_24420347     HPrz    C    A        1      2        2 
  24 chr24_24420347     ZBoe    C    A        0      0        2 
  24 chr24_24420347     ZGre    C    A        0      0        2 
  24 chr24_24420347     ZHar    C    A        0      0        2 
  24 chr24_24420347   Sample    C    A        0      0        2 
  24 chr24_24420663     AAsi    T    C        0      0        2 
  24 chr24_24420663     AKia    T    C        0      0        2 
  24 chr24_24420663     AOna    T    C      0.5      1        2 
  24 chr24_24420663     ASom    T    C        0      0        2 
  24 chr24_24420663     HCab    T    C        0      0        2 
  24 chr24_24420663     HPrz    T    C        0      0        2 
  24 chr24_24420663     ZBoe    T    C        0      0        2 
  24 chr24_24420663     ZGre    T    C        0      0        2 
  24 chr24_24420663     ZHar    T    C        0      0        2 
  24 chr24_24420663   Sample    T    C        0      0        2 
  24 chr24_24425332     AAsi    A    T      0.5      1        2 
  24 chr24_24425332     AKia    A    T        0      0        2 
  24 chr24_24425332     AOna    A    T        0      0        2 
  24 chr24_24425332     ASom    A    T        0      0        2 
  24 chr24_24425332     HCab    A    T        0      0        2 
  24 chr24_24425332     HPrz    A    T        0      0        2 
  24 chr24_24425332     ZBoe    A    T        0      0        2 
  24 chr24_24425332     ZGre    A    T        0      0        2 
  24 chr24_24425332     ZHar    A    T        0      0        2 
  24 chr24_24425332   Sample    A    T        1      2        2 
  24 chr24_24426246     AAsi    A    G        1      2        2 
  24 chr24_24426246     AKia    A    G        0      0        2 
  24 chr24_24426246     AOna    A    G        0      0        2 
  24 chr24_24426246     ASom    A    G        1      2        2 
  24 chr24_24426246     HCab    A    G        0      0        2 
  24 chr24_24426246     HPrz    A    G        0      0        2 
  24 chr24_24426246     ZBoe    A    G        0      0        2 
  24 chr24_24426246     ZGre    A    G        0      0        2 
  24 chr24_24426246     ZHar    A    G        0      0        2 
  24 chr24_24426246   Sample    A    G        1      2        2 
  24 chr24_24426655     AAsi    T    C        0      0        2 
  24 chr24_24426655     AKia    T    C        0      0        2 
  24 chr24_24426655     AOna    T    C        0      0        2 
  24 chr24_24426655     ASom    T    C        0      0        2 
  24 chr24_24426655     HCab    T    C        0      0        2 
  24 chr24_24426655     HPrz    T    C      0.5      1        2 
  24 chr24_24426655     ZBoe    T    C        0      0        2 
  24 chr24_24426655     ZGre    T    C        0      0        2 
  24 chr24_24426655     ZHar    T    C        0      0        2 
  24 chr24_24426655   Sample    T    C        0      0        2 
  24 chr24_24429595     AAsi    G    A        0      0        2 
  24 chr24_24429595     AKia    G    A        0      0        2 
  24 chr24_24429595     AOna    G    A        0      0        2 
  24 chr24_24429595     ASom    G    A        0      0        2 
  24 chr24_24429595     HCab    G    A        0      0        2 
  24 chr24_24429595     HPrz    G    A        0      0        2 
  24 chr24_24429595     ZBoe    G    A        1      2        2 
  24 chr24_24429595     ZGre    G    A        0      0        2 
  24 chr24_24429595     ZHar    G    A        0      0        2 
  24 chr24_24429595   Sample    G    A        0      0        2 
  24 chr24_24435989     AAsi    G    A        0      0        2 
  24 chr24_24435989     AKia    G    A        0      0        2 
  24 chr24_24435989     AOna    G    A        0      0        2 
  24 chr24_24435989     ASom    G    A        0      0        2 
  24 chr24_24435989     HCab    G    A        1      2        2 
  24 chr24_24435989     HPrz    G    A        1      2        2 
  24 chr24_24435989     ZBoe    G    A        0      0        2 
  24 chr24_24435989     ZGre    G    A        0      0        2 
  24 chr24_24435989     ZHar    G    A        0      0        2 
  24 chr24_24435989   Sample    G    A        0      0        2 
  24 chr24_24436426     AAsi    G    A        0      0        2 
  24 chr24_24436426     AKia    G    A        0      0        2 
  24 chr24_24436426     AOna    G    A      0.5      1        2 
  24 chr24_24436426     ASom    G    A        0      0        2 
  24 chr24_24436426     HCab    G    A        0      0        2 
  24 chr24_24436426     HPrz    G    A        0      0        2 
  24 chr24_24436426     ZBoe    G    A        0      0        2 
  24 chr24_24436426     ZGre    G    A        0      0        2 
  24 chr24_24436426     ZHar    G    A        0      0        2 
  24 chr24_24436426   Sample    G    A        0      0        2 
  24 chr24_24436548     AAsi    G    A        0      0        2 
  24 chr24_24436548     AKia    G    A        0      0        2 
  24 chr24_24436548     AOna    G    A        0      0        2 
  24 chr24_24436548     ASom    G    A        0      0        2 
  24 chr24_24436548     HCab    G    A        0      0        2 
  24 chr24_24436548     HPrz    G    A        0      0        2 
  24 chr24_24436548     ZBoe    G    A        0      0        2 
  24 chr24_24436548     ZGre    G    A        1      2        2 
  24 chr24_24436548     ZHar    G    A        0      0        2 
  24 chr24_24436548   Sample    G    A        0      0        2 
  24 chr24_24438394     AAsi    G    T        0      0        2 
  24 chr24_24438394     AKia    G    T        0      0        2 
  24 chr24_24438394     AOna    G    T        0      0        2 
  24 chr24_24438394     ASom    G    T        0      0        2 
  24 chr24_24438394     HCab    G    T        0      0        2 
  24 chr24_24438394     HPrz    G    T        0      0        2 
  24 chr24_24438394     ZBoe    G    T        0      0        2 
  24 chr24_24438394     ZGre    G    T        1      2        2 
  24 chr24_24438394     ZHar    G    T        0      0        2 
  24 chr24_24438394   Sample    G    T        0      0        2 
  24 chr24_24440992     AAsi    G    A        0      0        2 
  24 chr24_24440992     AKia    G    A        0      0        2 
  24 chr24_24440992     AOna    G    A        0      0        2 
  24 chr24_24440992     ASom    G    A        0      0        2 
  24 chr24_24440992     HCab    G    A        1      2        2 
  24 chr24_24440992     HPrz    G    A        1      2        2 
  24 chr24_24440992     ZBoe    G    A        0      0        2 
  24 chr24_24440992     ZGre    G    A        0      0        2 
  24 chr24_24440992     ZHar    G    A        0      0        2 
  24 chr24_24440992   Sample    G    A        0      0        2 
  24 chr24_24448577     AAsi    G    C        0      0        2 
  24 chr24_24448577     AKia    G    C        0      0        2 
  24 chr24_24448577     AOna    G    C        0      0        2 
  24 chr24_24448577     ASom    G    C        0      0        2 
  24 chr24_24448577     HCab    G    C        0      0        2 
  24 chr24_24448577     HPrz    G    C        0      0        2 
  24 chr24_24448577     ZBoe    G    C      0.5      1        2 
  24 chr24_24448577     ZGre    G    C        0      0        2 
  24 chr24_24448577     ZHar    G    C        0      0        2 
  24 chr24_24448577   Sample    G    C        0      0        2 
  24 chr24_24450157     AAsi    A    G        0      0        2 
  24 chr24_24450157     AKia    A    G        0      0        2 
  24 chr24_24450157     AOna    A    G        0      0        2 
  24 chr24_24450157     ASom    A    G        0      0        2 
  24 chr24_24450157     HCab    A    G        1      2        2 
  24 chr24_24450157     HPrz    A    G        1      2        2 
  24 chr24_24450157     ZBoe    A    G        0      0        2 
  24 chr24_24450157     ZGre    A    G        0      0        2 
  24 chr24_24450157     ZHar    A    G        0      0        2 
  24 chr24_24450157   Sample    A    G        0      0        2 
  24 chr24_24454525     AAsi    G    A        0      0        2 
  24 chr24_24454525     AKia    G    A        0      0        2 
  24 chr24_24454525     AOna    G    A        0      0        2 
  24 chr24_24454525     ASom    G    A        0      0        2 
  24 chr24_24454525     HCab    G    A        0      0        2 
  24 chr24_24454525     HPrz    G    A        0      0        2 
  24 chr24_24454525     ZBoe    G    A        0      0        2 
  24 chr24_24454525     ZGre    G    A        0      0        2 
  24 chr24_24454525     ZHar    G    A      0.5      1        2 
  24 chr24_24454525   Sample    G    A        0      0        2 
  24 chr24_24458217     AAsi    A    G        0      0        2 
  24 chr24_24458217     AKia    A    G        0      0        2 
  24 chr24_24458217     AOna    A    G        0      0        2 
  24 chr24_24458217     ASom    A    G        0      0        2 
  24 chr24_24458217     HCab    A    G        0      0        2 
  24 chr24_24458217     HPrz    A    G        0      0        2 
  24 chr24_24458217     ZBoe    A    G        0      0        2 
  24 chr24_24458217     ZGre    A    G        1      2        2 
  24 chr24_24458217     ZHar    A    G        0      0        2 
  24 chr24_24458217   Sample    A    G        0      0        2 
  24 chr24_24464034     AAsi    T    G        0      0        2 
  24 chr24_24464034     AKia    T    G        0      0        2 
  24 chr24_24464034     AOna    T    G        0      0        2 
  24 chr24_24464034     ASom    T    G        0      0        2 
  24 chr24_24464034     HCab    T    G        0      0        2 
  24 chr24_24464034     HPrz    T    G      0.5      1        2 
  24 chr24_24464034     ZBoe    T    G        0      0        2 
  24 chr24_24464034     ZGre    T    G        0      0        2 
  24 chr24_24464034     ZHar    T    G        0      0        2 
  24 chr24_24464034   Sample    T    G        0      0        2 
  24 chr24_24468671     AAsi    T    C        0      0        2 
  24 chr24_24468671     AKia    T    C      0.5      1        2 
  24 chr24_24468671     AOna    T    C        0      0        2 
  24 chr24_24468671     ASom    T    C        0      0        2 
  24 chr24_24468671     HCab    T    C        0      0        2 
  24 chr24_24468671     HPrz    T    C        0      0        2 
  24 chr24_24468671     ZBoe    T    C        0      0        2 
  24 chr24_24468671     ZGre    T    C        0      0        2 
  24 chr24_24468671     ZHar    T    C        0      0        2 
  24 chr24_24468671   Sample    T    C        0      0        2 
  24 chr24_24475346     AAsi    T    C        1      2        2 
  24 chr24_24475346     AKia    T    C        0      0        2 
  24 chr24_24475346     AOna    T    C        0      0        2 
  24 chr24_24475346     ASom    T    C        1      2        2 
  24 chr24_24475346     HCab    T    C        0      0        2 
  24 chr24_24475346     HPrz    T    C        0      0        2 
  24 chr24_24475346     ZBoe    T    C        0      0        2 
  24 chr24_24475346     ZGre    T    C        0      0        2 
  24 chr24_24475346     ZHar    T    C        0      0        2 
  24 chr24_24475346   Sample    T    C        1      2        2 
  24 chr24_24479226     AAsi    A    G        0      0        2 
  24 chr24_24479226     AKia    A    G        0      0        2 
  24 chr24_24479226     AOna    A    G        0      0        2 
  24 chr24_24479226     ASom    A    G        0      0        2 
  24 chr24_24479226     HCab    A    G        1      2        2 
  24 chr24_24479226     HPrz    A    G        1      2        2 
  24 chr24_24479226     ZBoe    A    G        0      0        2 
  24 chr24_24479226     ZGre    A    G        0      0        2 
  24 chr24_24479226     ZHar    A    G        0      0        2 
  24 chr24_24479226   Sample    A    G        0      0        2 
  24 chr24_24480199     AAsi    A    G        0      0        2 
  24 chr24_24480199     AKia    A    G        0      0        2 
  24 chr24_24480199     AOna    A    G        0      0        2 
  24 chr24_24480199     ASom    A    G        0      0        2 
  24 chr24_24480199     HCab    A    G        1      2        2 
  24 chr24_24480199     HPrz    A    G        1      2        2 
  24 chr24_24480199     ZBoe    A    G        0      0        2 
  24 chr24_24480199     ZGre    A    G        0      0        2 
  24 chr24_24480199     ZHar    A    G        0      0        2 
  24 chr24_24480199   Sample    A    G        0      0        2 
  24 chr24_24485801     AAsi    A    G        0      0        2 
  24 chr24_24485801     AKia    A    G        0      0        2 
  24 chr24_24485801     AOna    A    G      0.5      1        2 
  24 chr24_24485801     ASom    A    G        0      0        2 
  24 chr24_24485801     HCab    A    G        0      0        2 
  24 chr24_24485801     HPrz    A    G        0      0        2 
  24 chr24_24485801     ZBoe    A    G        0      0        2 
  24 chr24_24485801     ZGre    A    G        0      0        2 
  24 chr24_24485801     ZHar    A    G        0      0        2 
  24 chr24_24485801   Sample    A    G        0      0        2 
  24 chr24_24491907     AAsi    G    A        0      0        2 
  24 chr24_24491907     AKia    G    A        0      0        2 
  24 chr24_24491907     AOna    G    A      0.5      1        2 
  24 chr24_24491907     ASom    G    A        0      0        2 
  24 chr24_24491907     HCab    G    A        0      0        2 
  24 chr24_24491907     HPrz    G    A        0      0        2 
  24 chr24_24491907     ZBoe    G    A        0      0        2 
  24 chr24_24491907     ZGre    G    A        0      0        2 
  24 chr24_24491907     ZHar    G    A        0      0        2 
  24 chr24_24491907   Sample    G    A        0      0        2 
  24 chr24_24493182     AAsi    A    G        0      0        2 
  24 chr24_24493182     AKia    A    G        1      2        2 
  24 chr24_24493182     AOna    A    G        0      0        2 
  24 chr24_24493182     ASom    A    G        0      0        2 
  24 chr24_24493182     HCab    A    G        0      0        2 
  24 chr24_24493182     HPrz    A    G        0      0        2 
  24 chr24_24493182     ZBoe    A    G        0      0        2 
  24 chr24_24493182     ZGre    A    G        0      0        2 
  24 chr24_24493182     ZHar    A    G        0      0        2 
  24 chr24_24493182   Sample    A    G        0      0        2 
  24 chr24_24501231     AAsi    A    G        0      0        2 
  24 chr24_24501231     AKia    A    G        0      0        2 
  24 chr24_24501231     AOna    A    G        0      0        2 
  24 chr24_24501231     ASom    A    G        0      0        2 
  24 chr24_24501231     HCab    A    G        0      0        2 
  24 chr24_24501231     HPrz    A    G        0      0        2 
  24 chr24_24501231     ZBoe    A    G      0.5      1        2 
  24 chr24_24501231     ZGre    A    G        0      0        2 
  24 chr24_24501231     ZHar    A    G        1      2        2 
  24 chr24_24501231   Sample    A    G        0      0        2 
  24 chr24_24502252     AAsi    C    T        0      0        2 
  24 chr24_24502252     AKia    C    T        0      0        2 
  24 chr24_24502252     AOna    C    T        0      0        2 
  24 chr24_24502252     ASom    C    T        0      0        2 
  24 chr24_24502252     HCab    C    T        0      0        2 
  24 chr24_24502252     HPrz    C    T        0      0        2 
  24 chr24_24502252     ZBoe    C    T        0      0        2 
  24 chr24_24502252     ZGre    C    T        0      0        2 
  24 chr24_24502252     ZHar    C    T        1      2        2 
  24 chr24_24502252   Sample    C    T        0      0        2 
  24 chr24_24502800     AAsi    T    C        0      0        2 
  24 chr24_24502800     AKia    T    C        0      0        2 
  24 chr24_24502800     AOna    T    C        0      0        2 
  24 chr24_24502800     ASom    T    C        0      0        2 
  24 chr24_24502800     HCab    T    C        0      0        2 
  24 chr24_24502800     HPrz    T    C      0.5      1        2 
  24 chr24_24502800     ZBoe    T    C        0      0        2 
  24 chr24_24502800     ZGre    T    C        0      0        2 
  24 chr24_24502800     ZHar    T    C        0      0        2 
  24 chr24_24502800   Sample    T    C        0      0        2 
  24 chr24_24505394     AAsi    A    G        0      0        2 
  24 chr24_24505394     AKia    A    G        0      0        2 
  24 chr24_24505394     AOna    A    G        0      0        2 
  24 chr24_24505394     ASom    A    G        0      0        2 
  24 chr24_24505394     HCab    A    G        1      2        2 
  24 chr24_24505394     HPrz    A    G        1      2        2 
  24 chr24_24505394     ZBoe    A    G        0      0        2 
  24 chr24_24505394     ZGre    A    G        0      0        2 
  24 chr24_24505394     ZHar    A    G        0      0        2 
  24 chr24_24505394   Sample    A    G        0      0        2 
  24 chr24_24511714     AAsi    T    G        0      0        2 
  24 chr24_24511714     AKia    T    G        0      0        2 
  24 chr24_24511714     AOna    T    G        0      0        2 
  24 chr24_24511714     ASom    T    G        0      0        2 
  24 chr24_24511714     HCab    T    G        0      0        2 
  24 chr24_24511714     HPrz    T    G        0      0        2 
  24 chr24_24511714     ZBoe    T    G        0      0        2 
  24 chr24_24511714     ZGre    T    G        0      0        2 
  24 chr24_24511714     ZHar    T    G        1      2        2 
  24 chr24_24511714   Sample    T    G        0      0        2 
  24 chr24_24537670     AAsi    C    G        0      0        2 
  24 chr24_24537670     AKia    C    G        0      0        2 
  24 chr24_24537670     AOna    C    G        0      0        2 
  24 chr24_24537670     ASom    C    G        0      0        2 
  24 chr24_24537670     HCab    C    G        1      2        2 
  24 chr24_24537670     HPrz    C    G        1      2        2 
  24 chr24_24537670     ZBoe    C    G        0      0        2 
  24 chr24_24537670     ZGre    C    G        0      0        2 
  24 chr24_24537670     ZHar    C    G        0      0        2 
  24 chr24_24537670   Sample    C    G        0      0        2 
  24 chr24_24540078     AAsi    C    T        0      0        2 
  24 chr24_24540078     AKia    C    T        0      0        2 
  24 chr24_24540078     AOna    C    T        0      0        2 
  24 chr24_24540078     ASom    C    T        0      0        2 
  24 chr24_24540078     HCab    C    T        1      2        2 
  24 chr24_24540078     HPrz    C    T        1      2        2 
  24 chr24_24540078     ZBoe    C    T        0      0        2 
  24 chr24_24540078     ZGre    C    T        0      0        2 
  24 chr24_24540078     ZHar    C    T        0      0        2 
  24 chr24_24540078   Sample    C    T        0      0        2 
  24 chr24_24543773     AAsi    G    T        0      0        2 
  24 chr24_24543773     AKia    G    T        0      0        2 
  24 chr24_24543773     AOna    G    T        0      0        2 
  24 chr24_24543773     ASom    G    T        0      0        2 
  24 chr24_24543773     HCab    G    T        1      2        2 
  24 chr24_24543773     HPrz    G    T        1      2        2 
  24 chr24_24543773     ZBoe    G    T        0      0        2 
  24 chr24_24543773     ZGre    G    T        0      0        2 
  24 chr24_24543773     ZHar    G    T        0      0        2 
  24 chr24_24543773   Sample    G    T        0      0        2 
  24 chr24_24552500     AAsi    T    C        0      0        2 
  24 chr24_24552500     AKia    T    C        0      0        2 
  24 chr24_24552500     AOna    T    C        0      0        2 
  24 chr24_24552500     ASom    T    C        0      0        2 
  24 chr24_24552500     HCab    T    C        0      0        2 
  24 chr24_24552500     HPrz    T    C        0      0        2 
  24 chr24_24552500     ZBoe    T    C        0      0        2 
  24 chr24_24552500     ZGre    T    C        1      2        2 
  24 chr24_24552500     ZHar    T    C        0      0        2 
  24 chr24_24552500   Sample    T    C        0      0        2 
  24 chr24_24555015     AAsi    C    T        0      0        2 
  24 chr24_24555015     AKia    C    T        0      0        2 
  24 chr24_24555015     AOna    C    T        0      0        2 
  24 chr24_24555015     ASom    C    T        1      2        2 
  24 chr24_24555015     HCab    C    T        0      0        2 
  24 chr24_24555015     HPrz    C    T        0      0        2 
  24 chr24_24555015     ZBoe    C    T        0      0        2 
  24 chr24_24555015     ZGre    C    T        0      0        2 
  24 chr24_24555015     ZHar    C    T        0      0        2 
  24 chr24_24555015   Sample    C    T        0      0        2 
  24 chr24_24558576     AAsi    T    C        0      0        2 
  24 chr24_24558576     AKia    T    C        0      0        2 
  24 chr24_24558576     AOna    T    C        0      0        2 
  24 chr24_24558576     ASom    T    C        0      0        2 
  24 chr24_24558576     HCab    T    C        0      0        2 
  24 chr24_24558576     HPrz    T    C        0      0        2 
  24 chr24_24558576     ZBoe    T    C      0.5      1        2 
  24 chr24_24558576     ZGre    T    C        0      0        2 
  24 chr24_24558576     ZHar    T    C        0      0        2 
  24 chr24_24558576   Sample    T    C        0      0        2 
  24 chr24_24560571     AAsi    A    G        0      0        2 
  24 chr24_24560571     AKia    A    G        0      0        2 
  24 chr24_24560571     AOna    A    G        0      0        2 
  24 chr24_24560571     ASom    A    G        0      0        2 
  24 chr24_24560571     HCab    A    G        0      0        2 
  24 chr24_24560571     HPrz    A    G        0      0        2 
  24 chr24_24560571     ZBoe    A    G      0.5      1        2 
  24 chr24_24560571     ZGre    A    G        0      0        2 
  24 chr24_24560571     ZHar    A    G        0      0        2 
  24 chr24_24560571   Sample    A    G        0      0        2 
  24 chr24_24564439     AAsi    T    G        0      0        2 
  24 chr24_24564439     AKia    T    G        1      2        2 
  24 chr24_24564439     AOna    T    G        0      0        2 
  24 chr24_24564439     ASom    T    G        0      0        2 
  24 chr24_24564439     HCab    T    G        0      0        2 
  24 chr24_24564439     HPrz    T    G        0      0        2 
  24 chr24_24564439     ZBoe    T    G        0      0        2 
  24 chr24_24564439     ZGre    T    G        0      0        2 
  24 chr24_24564439     ZHar    T    G        0      0        2 
  24 chr24_24564439   Sample    T    G        0      0        2 
  24 chr24_24565740     AAsi    T    C        0      0        2 
  24 chr24_24565740     AKia    T    C        1      2        2 
  24 chr24_24565740     AOna    T    C        0      0        2 
  24 chr24_24565740     ASom    T    C        0      0        2 
  24 chr24_24565740     HCab    T    C        0      0        2 
  24 chr24_24565740     HPrz    T    C        0      0        2 
  24 chr24_24565740     ZBoe    T    C        0      0        2 
  24 chr24_24565740     ZGre    T    C        0      0        2 
  24 chr24_24565740     ZHar    T    C        0      0        2 
  24 chr24_24565740   Sample    T    C        0      0        2 
  24 chr24_24571511     AAsi    T    C        0      0        2 
  24 chr24_24571511     AKia    T    C        0      0        2 
  24 chr24_24571511     AOna    T    C      0.5      1        2 
  24 chr24_24571511     ASom    T    C        0      0        2 
  24 chr24_24571511     HCab    T    C        0      0        2 
  24 chr24_24571511     HPrz    T    C        0      0        2 
  24 chr24_24571511     ZBoe    T    C        0      0        2 
  24 chr24_24571511     ZGre    T    C        0      0        2 
  24 chr24_24571511     ZHar    T    C        0      0        2 
  24 chr24_24571511   Sample    T    C        0      0        2 
  24 chr24_24573543     AAsi    T    C        0      0        2 
  24 chr24_24573543     AKia    T    C        0      0        2 
  24 chr24_24573543     AOna    T    C        0      0        2 
  24 chr24_24573543     ASom    T    C        0      0        2 
  24 chr24_24573543     HCab    T    C        0      0        2 
  24 chr24_24573543     HPrz    T    C      0.5      1        2 
  24 chr24_24573543     ZBoe    T    C        0      0        2 
  24 chr24_24573543     ZGre    T    C        0      0        2 
  24 chr24_24573543     ZHar    T    C        0      0        2 
  24 chr24_24573543   Sample    T    C        0      0        2 
  24 chr24_24573596     AAsi    A    G        0      0        2 
  24 chr24_24573596     AKia    A    G        0      0        2 
  24 chr24_24573596     AOna    A    G        0      0        2 
  24 chr24_24573596     ASom    A    G        0      0        2 
  24 chr24_24573596     HCab    A    G        0      0        2 
  24 chr24_24573596     HPrz    A    G      0.5      1        2 
  24 chr24_24573596     ZBoe    A    G        0      0        2 
  24 chr24_24573596     ZGre    A    G        0      0        2 
  24 chr24_24573596     ZHar    A    G        0      0        2 
  24 chr24_24573596   Sample    A    G        0      0        2 
  24 chr24_24581217     AAsi    G    A        0      0        2 
  24 chr24_24581217     AKia    G    A        0      0        2 
  24 chr24_24581217     AOna    G    A        0      0        2 
  24 chr24_24581217     ASom    G    A        0      0        2 
  24 chr24_24581217     HCab    G    A        0      0        2 
  24 chr24_24581217     HPrz    G    A        0      0        2 
  24 chr24_24581217     ZBoe    G    A        0      0        2 
  24 chr24_24581217     ZGre    G    A        0      0        2 
  24 chr24_24581217     ZHar    G    A        1      2        2 
  24 chr24_24581217   Sample    G    A        0      0        2 
  24 chr24_24583879     AAsi    G    T        0      0        2 
  24 chr24_24583879     AKia    G    T        0      0        2 
  24 chr24_24583879     AOna    G    T        0      0        2 
  24 chr24_24583879     ASom    G    T        0      0        2 
  24 chr24_24583879     HCab    G    T        1      2        2 
  24 chr24_24583879     HPrz    G    T        0      0        2 
  24 chr24_24583879     ZBoe    G    T        0      0        2 
  24 chr24_24583879     ZGre    G    T        0      0        2 
  24 chr24_24583879     ZHar    G    T        0      0        2 
  24 chr24_24583879   Sample    G    T        0      0        2 
  24 chr24_24590620     AAsi    G    A      0.5      1        2 
  24 chr24_24590620     AKia    G    A        0      0        2 
  24 chr24_24590620     AOna    G    A        0      0        2 
  24 chr24_24590620     ASom    G    A        1      2        2 
  24 chr24_24590620     HCab    G    A        0      0        2 
  24 chr24_24590620     HPrz    G    A        0      0        2 
  24 chr24_24590620     ZBoe    G    A        0      0        2 
  24 chr24_24590620     ZGre    G    A        0      0        2 
  24 chr24_24590620     ZHar    G    A        0      0        2 
  24 chr24_24590620   Sample    G    A        1      2        2 
  24 chr24_24603274     AAsi    G    A        0      0        2 
  24 chr24_24603274     AKia    G    A        0      0        2 
  24 chr24_24603274     AOna    G    A        0      0        2 
  24 chr24_24603274     ASom    G    A        0      0        2 
  24 chr24_24603274     HCab    G    A        0      0        2 
  24 chr24_24603274     HPrz    G    A        0      0        2 
  24 chr24_24603274     ZBoe    G    A        0      0        2 
  24 chr24_24603274     ZGre    G    A        0      0        2 
  24 chr24_24603274     ZHar    G    A        1      2        2 
  24 chr24_24603274   Sample    G    A        0      0        2 
  24 chr24_24607228     AAsi    G    C        0      0        2 
  24 chr24_24607228     AKia    G    C        0      0        2 
  24 chr24_24607228     AOna    G    C        0      0        2 
  24 chr24_24607228     ASom    G    C        0      0        2 
  24 chr24_24607228     HCab    G    C        0      0        2 
  24 chr24_24607228     HPrz    G    C        0      0        2 
  24 chr24_24607228     ZBoe    G    C      0.5      1        2 
  24 chr24_24607228     ZGre    G    C        0      0        2 
  24 chr24_24607228     ZHar    G    C        0      0        2 
  24 chr24_24607228   Sample    G    C        0      0        2 
  24 chr24_24610317     AAsi    G    A        0      0        2 
  24 chr24_24610317     AKia    G    A        0      0        2 
  24 chr24_24610317     AOna    G    A        0      0        2 
  24 chr24_24610317     ASom    G    A        0      0        2 
  24 chr24_24610317     HCab    G    A        1      2        2 
  24 chr24_24610317     HPrz    G    A        1      2        2 
  24 chr24_24610317     ZBoe    G    A        0      0        2 
  24 chr24_24610317     ZGre    G    A        0      0        2 
  24 chr24_24610317     ZHar    G    A        0      0        2 
  24 chr24_24610317   Sample    G    A        0      0        2 
  24 chr24_24614869     AAsi    G    A        0      0        2 
  24 chr24_24614869     AKia    G    A        0      0        2 
  24 chr24_24614869     AOna    G    A        0      0        2 
  24 chr24_24614869     ASom    G    A        0      0        2 
  24 chr24_24614869     HCab    G    A        1      2        2 
  24 chr24_24614869     HPrz    G    A        1      2        2 
  24 chr24_24614869     ZBoe    G    A        0      0        2 
  24 chr24_24614869     ZGre    G    A        0      0        2 
  24 chr24_24614869     ZHar    G    A        0      0        2 
  24 chr24_24614869   Sample    G    A        0      0        2 
  24 chr24_24623919     AAsi    C    A        0      0        2 
  24 chr24_24623919     AKia    C    A        0      0        2 
  24 chr24_24623919     AOna    C    A        0      0        2 
  24 chr24_24623919     ASom    C    A        0      0        2 
  24 chr24_24623919     HCab    C    A        1      2        2 
  24 chr24_24623919     HPrz    C    A        1      2        2 
  24 chr24_24623919     ZBoe    C    A        0      0        2 
  24 chr24_24623919     ZGre    C    A        0      0        2 
  24 chr24_24623919     ZHar    C    A        0      0        2 
  24 chr24_24623919   Sample    C    A        0      0        2 
  24 chr24_24627241     AAsi    A    G        0      0        2 
  24 chr24_24627241     AKia    A    G        0      0        2 
  24 chr24_24627241     AOna    A    G        0      0        2 
  24 chr24_24627241     ASom    A    G        0      0        2 
  24 chr24_24627241     HCab    A    G        0      0        2 
  24 chr24_24627241     HPrz    A    G        0      0        2 
  24 chr24_24627241     ZBoe    A    G        0      0        2 
  24 chr24_24627241     ZGre    A    G        0      0        2 
  24 chr24_24627241     ZHar    A    G        1      2        2 
  24 chr24_24627241   Sample    A    G        0      0        2 
  24 chr24_24628715     AAsi    C    T        0      0        2 
  24 chr24_24628715     AKia    C    T        0      0        2 
  24 chr24_24628715     AOna    C    T        0      0        2 
  24 chr24_24628715     ASom    C    T        0      0        2 
  24 chr24_24628715     HCab    C    T        1      2        2 
  24 chr24_24628715     HPrz    C    T        1      2        2 
  24 chr24_24628715     ZBoe    C    T        0      0        2 
  24 chr24_24628715     ZGre    C    T        0      0        2 
  24 chr24_24628715     ZHar    C    T        0      0        2 
  24 chr24_24628715   Sample    C    T        0      0        2 
  24 chr24_24632989     AAsi    T    C        0      0        2 
  24 chr24_24632989     AKia    T    C        0      0        2 
  24 chr24_24632989     AOna    T    C        0      0        2 
  24 chr24_24632989     ASom    T    C        0      0        2 
  24 chr24_24632989     HCab    T    C        0      0        2 
  24 chr24_24632989     HPrz    T    C        0      0        2 
  24 chr24_24632989     ZBoe    T    C      0.5      1        2 
  24 chr24_24632989     ZGre    T    C        0      0        2 
  24 chr24_24632989     ZHar    T    C        0      0        2 
  24 chr24_24632989   Sample    T    C        0      0        2 
  24 chr24_24634533     AAsi    T    C        0      0        2 
  24 chr24_24634533     AKia    T    C        0      0        2 
  24 chr24_24634533     AOna    T    C        0      0        2 
  24 chr24_24634533     ASom    T    C        0      0        2 
  24 chr24_24634533     HCab    T    C        0      0        2 
  24 chr24_24634533     HPrz    T    C        0      0        2 
  24 chr24_24634533     ZBoe    T    C      0.5      1        2 
  24 chr24_24634533     ZGre    T    C        0      0        2 
  24 chr24_24634533     ZHar    T    C        0      0        2 
  24 chr24_24634533   Sample    T    C        0      0        2 
  24 chr24_24636479     AAsi    C    T        0      0        2 
  24 chr24_24636479     AKia    C    T        0      0        2 
  24 chr24_24636479     AOna    C    T        0      0        2 
  24 chr24_24636479     ASom    C    T        0      0        2 
  24 chr24_24636479     HCab    C    T        0      0        2 
  24 chr24_24636479     HPrz    C    T        0      0        2 
  24 chr24_24636479     ZBoe    C    T      0.5      1        2 
  24 chr24_24636479     ZGre    C    T        0      0        2 
  24 chr24_24636479     ZHar    C    T        0      0        2 
  24 chr24_24636479   Sample    C    T        0      0        2 
  24 chr24_24637729     AAsi    C    T        0      0        2 
  24 chr24_24637729     AKia    C    T        0      0        2 
  24 chr24_24637729     AOna    C    T        0      0        2 
  24 chr24_24637729     ASom    C    T        0      0        2 
  24 chr24_24637729     HCab    C    T        1      2        2 
  24 chr24_24637729     HPrz    C    T      0.5      1        2 
  24 chr24_24637729     ZBoe    C    T        0      0        2 
  24 chr24_24637729     ZGre    C    T        0      0        2 
  24 chr24_24637729     ZHar    C    T        0      0        2 
  24 chr24_24637729   Sample    C    T        0      0        2 
  24 chr24_24638447     AAsi    T    C        0      0        2 
  24 chr24_24638447     AKia    T    C        0      0        2 
  24 chr24_24638447     AOna    T    C        0      0        2 
  24 chr24_24638447     ASom    T    C        0      0        2 
  24 chr24_24638447     HCab    T    C        0      0        2 
  24 chr24_24638447     HPrz    T    C        0      0        2 
  24 chr24_24638447     ZBoe    T    C        0      0        2 
  24 chr24_24638447     ZGre    T    C        1      2        2 
  24 chr24_24638447     ZHar    T    C        0      0        2 
  24 chr24_24638447   Sample    T    C        0      0        2 
  24 chr24_24652702     AAsi    C    G        0      0        2 
  24 chr24_24652702     AKia    C    G        0      0        2 
  24 chr24_24652702     AOna    C    G        0      0        2 
  24 chr24_24652702     ASom    C    G        0      0        2 
  24 chr24_24652702     HCab    C    G        1      2        2 
  24 chr24_24652702     HPrz    C    G      0.5      1        2 
  24 chr24_24652702     ZBoe    C    G        0      0        2 
  24 chr24_24652702     ZGre    C    G        0      0        2 
  24 chr24_24652702     ZHar    C    G        0      0        2 
  24 chr24_24652702   Sample    C    G        0      0        2 
  24 chr24_24656900     AAsi    A    G        0      0        2 
  24 chr24_24656900     AKia    A    G        0      0        2 
  24 chr24_24656900     AOna    A    G        0      0        2 
  24 chr24_24656900     ASom    A    G        1      2        2 
  24 chr24_24656900     HCab    A    G        0      0        2 
  24 chr24_24656900     HPrz    A    G        0      0        2 
  24 chr24_24656900     ZBoe    A    G        0      0        2 
  24 chr24_24656900     ZGre    A    G        0      0        2 
  24 chr24_24656900     ZHar    A    G        0      0        2 
  24 chr24_24656900   Sample    A    G        0      0        2 
  24 chr24_24662080     AAsi    C    G        1      2        2 
  24 chr24_24662080     AKia    C    G        0      0        2 
  24 chr24_24662080     AOna    C    G        0      0        2 
  24 chr24_24662080     ASom    C    G        1      2        2 
  24 chr24_24662080     HCab    C    G        0      0        2 
  24 chr24_24662080     HPrz    C    G        0      0        2 
  24 chr24_24662080     ZBoe    C    G        0      0        2 
  24 chr24_24662080     ZGre    C    G        0      0        2 
  24 chr24_24662080     ZHar    C    G        0      0        2 
  24 chr24_24662080   Sample    C    G        1      2        2 
  24 chr24_24663355     AAsi    G    A        0      0        2 
  24 chr24_24663355     AKia    G    A        0      0        2 
  24 chr24_24663355     AOna    G    A        0      0        2 
  24 chr24_24663355     ASom    G    A        0      0        2 
  24 chr24_24663355     HCab    G    A        0      0        2 
  24 chr24_24663355     HPrz    G    A        0      0        2 
  24 chr24_24663355     ZBoe    G    A      0.5      1        2 
  24 chr24_24663355     ZGre    G    A        1      2        2 
  24 chr24_24663355     ZHar    G    A        0      0        2 
  24 chr24_24663355   Sample    G    A        0      0        2 
  24 chr24_24678779     AAsi    T    G        0      0        2 
  24 chr24_24678779     AKia    T    G        0      0        2 
  24 chr24_24678779     AOna    T    G      0.5      1        2 
  24 chr24_24678779     ASom    T    G        0      0        2 
  24 chr24_24678779     HCab    T    G        0      0        2 
  24 chr24_24678779     HPrz    T    G        0      0        2 
  24 chr24_24678779     ZBoe    T    G        0      0        2 
  24 chr24_24678779     ZGre    T    G        0      0        2 
  24 chr24_24678779     ZHar    T    G        0      0        2 
  24 chr24_24678779   Sample    T    G        0      0        2 
  24 chr24_24680424     AAsi    G    A        1      2        2 
  24 chr24_24680424     AKia    G    A        1      2        2 
  24 chr24_24680424     AOna    G    A        0      0        2 
  24 chr24_24680424     ASom    G    A        1      2        2 
  24 chr24_24680424     HCab    G    A        0      0        2 
  24 chr24_24680424     HPrz    G    A        0      0        2 
  24 chr24_24680424     ZBoe    G    A        0      0        2 
  24 chr24_24680424     ZGre    G    A        0      0        2 
  24 chr24_24680424     ZHar    G    A        1      2        2 
  24 chr24_24680424   Sample    G    A        1      2        2 
  24 chr24_24686865     AAsi    A    G        0      0        2 
  24 chr24_24686865     AKia    A    G        0      0        2 
  24 chr24_24686865     AOna    A    G        0      0        2 
  24 chr24_24686865     ASom    A    G        0      0        2 
  24 chr24_24686865     HCab    A    G        0      0        2 
  24 chr24_24686865     HPrz    A    G        0      0        2 
  24 chr24_24686865     ZBoe    A    G        0      0        2 
  24 chr24_24686865     ZGre    A    G        0      0        2 
  24 chr24_24686865     ZHar    A    G      0.5      1        2 
  24 chr24_24686865   Sample    A    G        0      0        2 
  24 chr24_24688288     AAsi    A    T        0      0        2 
  24 chr24_24688288     AKia    A    T        0      0        2 
  24 chr24_24688288     AOna    A    T      0.5      1        2 
  24 chr24_24688288     ASom    A    T        0      0        2 
  24 chr24_24688288     HCab    A    T        0      0        2 
  24 chr24_24688288     HPrz    A    T        0      0        2 
  24 chr24_24688288     ZBoe    A    T        0      0        2 
  24 chr24_24688288     ZGre    A    T        0      0        2 
  24 chr24_24688288     ZHar    A    T        0      0        2 
  24 chr24_24688288   Sample    A    T        0      0        2 
  24 chr24_24689513     AAsi    C    G        0      0        2 
  24 chr24_24689513     AKia    C    G        0      0        2 
  24 chr24_24689513     AOna    C    G        0      0        2 
  24 chr24_24689513     ASom    C    G        0      0        2 
  24 chr24_24689513     HCab    C    G        1      2        2 
  24 chr24_24689513     HPrz    C    G        1      2        2 
  24 chr24_24689513     ZBoe    C    G        0      0        2 
  24 chr24_24689513     ZGre    C    G        0      0        2 
  24 chr24_24689513     ZHar    C    G        0      0        2 
  24 chr24_24689513   Sample    C    G        0      0        2 
  24 chr24_24692011     AAsi    A    G        0      0        2 
  24 chr24_24692011     AKia    A    G        0      0        2 
  24 chr24_24692011     AOna    A    G        0      0        2 
  24 chr24_24692011     ASom    A    G        0      0        2 
  24 chr24_24692011     HCab    A    G        0      0        2 
  24 chr24_24692011     HPrz    A    G        0      0        2 
  24 chr24_24692011     ZBoe    A    G        0      0        2 
  24 chr24_24692011     ZGre    A    G        0      0        2 
  24 chr24_24692011     ZHar    A    G        1      2        2 
  24 chr24_24692011   Sample    A    G        0      0        2 
  24 chr24_24701003     AAsi    C    T        0      0        2 
  24 chr24_24701003     AKia    C    T        0      0        2 
  24 chr24_24701003     AOna    C    T        0      0        2 
  24 chr24_24701003     ASom    C    T        0      0        2 
  24 chr24_24701003     HCab    C    T        0      0        2 
  24 chr24_24701003     HPrz    C    T      0.5      1        2 
  24 chr24_24701003     ZBoe    C    T        0      0        2 
  24 chr24_24701003     ZGre    C    T        0      0        2 
  24 chr24_24701003     ZHar    C    T        0      0        2 
  24 chr24_24701003   Sample    C    T        0      0        2 
  24 chr24_24702516     AAsi    T    G        0      0        2 
  24 chr24_24702516     AKia    T    G        0      0        2 
  24 chr24_24702516     AOna    T    G        0      0        2 
  24 chr24_24702516     ASom    T    G        0      0        2 
  24 chr24_24702516     HCab    T    G        0      0        2 
  24 chr24_24702516     HPrz    T    G        0      0        2 
  24 chr24_24702516     ZBoe    T    G        0      0        2 
  24 chr24_24702516     ZGre    T    G        0      0        2 
  24 chr24_24702516     ZHar    T    G        1      2        2 
  24 chr24_24702516   Sample    T    G        0      0        2 
  24 chr24_24708989     AAsi    G    A        0      0        2 
  24 chr24_24708989     AKia    G    A        0      0        2 
  24 chr24_24708989     AOna    G    A        0      0        2 
  24 chr24_24708989     ASom    G    A        0      0        2 
  24 chr24_24708989     HCab    G    A        1      2        2 
  24 chr24_24708989     HPrz    G    A        1      2        2 
  24 chr24_24708989     ZBoe    G    A        0      0        2 
  24 chr24_24708989     ZGre    G    A        0      0        2 
  24 chr24_24708989     ZHar    G    A        0      0        2 
  24 chr24_24708989   Sample    G    A        0      0        2 
  24 chr24_24715866     AAsi    A    G        0      0        2 
  24 chr24_24715866     AKia    A    G        0      0        2 
  24 chr24_24715866     AOna    A    G        0      0        2 
  24 chr24_24715866     ASom    A    G        0      0        2 
  24 chr24_24715866     HCab    A    G        1      2        2 
  24 chr24_24715866     HPrz    A    G        1      2        2 
  24 chr24_24715866     ZBoe    A    G        0      0        2 
  24 chr24_24715866     ZGre    A    G        0      0        2 
  24 chr24_24715866     ZHar    A    G        0      0        2 
  24 chr24_24715866   Sample    A    G        0      0        2 
  24 chr24_24718904     AAsi    T    C        0      0        2 
  24 chr24_24718904     AKia    T    C        0      0        2 
  24 chr24_24718904     AOna    T    C        0      0        2 
  24 chr24_24718904     ASom    T    C        1      2        2 
  24 chr24_24718904     HCab    T    C        0      0        2 
  24 chr24_24718904     HPrz    T    C        0      0        2 
  24 chr24_24718904     ZBoe    T    C        0      0        2 
  24 chr24_24718904     ZGre    T    C        0      0        2 
  24 chr24_24718904     ZHar    T    C        0      0        2 
  24 chr24_24718904   Sample    T    C        0      0        2 
  24 chr24_24727291     AAsi    T    C        0      0        2 
  24 chr24_24727291     AKia    T    C        0      0        2 
  24 chr24_24727291     AOna    T    C        0      0        2 
  24 chr24_24727291     ASom    T    C        1      2        2 
  24 chr24_24727291     HCab    T    C        0      0        2 
  24 chr24_24727291     HPrz    T    C        0      0        2 
  24 chr24_24727291     ZBoe    T    C        0      0        2 
  24 chr24_24727291     ZGre    T    C        0      0        2 
  24 chr24_24727291     ZHar    T    C        0      0        2 
  24 chr24_24727291   Sample    T    C        0      0        2 
  24 chr24_24730929     AAsi    A    G        0      0        2 
  24 chr24_24730929     AKia    A    G        0      0        2 
  24 chr24_24730929     AOna    A    G        0      0        2 
  24 chr24_24730929     ASom    A    G        0      0        2 
  24 chr24_24730929     HCab    A    G        0      0        2 
  24 chr24_24730929     HPrz    A    G        0      0        2 
  24 chr24_24730929     ZBoe    A    G        0      0        2 
  24 chr24_24730929     ZGre    A    G        0      0        2 
  24 chr24_24730929     ZHar    A    G        1      2        2 
  24 chr24_24730929   Sample    A    G        0      0        2 
  24 chr24_24735635     AAsi    T    C        0      0        2 
  24 chr24_24735635     AKia    T    C        0      0        2 
  24 chr24_24735635     AOna    T    C        0      0        2 
  24 chr24_24735635     ASom    T    C        0      0        2 
  24 chr24_24735635     HCab    T    C        0      0        2 
  24 chr24_24735635     HPrz    T    C      0.5      1        2 
  24 chr24_24735635     ZBoe    T    C        0      0        2 
  24 chr24_24735635     ZGre    T    C        0      0        2 
  24 chr24_24735635     ZHar    T    C        0      0        2 
  24 chr24_24735635   Sample    T    C        0      0        2 
  24 chr24_24749917     AAsi    A    C        0      0        2 
  24 chr24_24749917     AKia    A    C        1      2        2 
  24 chr24_24749917     AOna    A    C        0      0        2 
  24 chr24_24749917     ASom    A    C        0      0        2 
  24 chr24_24749917     HCab    A    C        0      0        2 
  24 chr24_24749917     HPrz    A    C        0      0        2 
  24 chr24_24749917     ZBoe    A    C        0      0        2 
  24 chr24_24749917     ZGre    A    C        0      0        2 
  24 chr24_24749917     ZHar    A    C        0      0        2 
  24 chr24_24749917   Sample    A    C        0      0        2 
  24 chr24_24751256     AAsi    A    G        0      0        2 
  24 chr24_24751256     AKia    A    G        0      0        2 
  24 chr24_24751256     AOna    A    G        0      0        2 
  24 chr24_24751256     ASom    A    G        1      2        2 
  24 chr24_24751256     HCab    A    G        0      0        2 
  24 chr24_24751256     HPrz    A    G        0      0        2 
  24 chr24_24751256     ZBoe    A    G        0      0        2 
  24 chr24_24751256     ZGre    A    G        0      0        2 
  24 chr24_24751256     ZHar    A    G        0      0        2 
  24 chr24_24751256   Sample    A    G        0      0        2 
  24 chr24_24751566     AAsi    G    A        0      0        2 
  24 chr24_24751566     AKia    G    A        0      0        2 
  24 chr24_24751566     AOna    G    A        0      0        2 
  24 chr24_24751566     ASom    G    A        0      0        2 
  24 chr24_24751566     HCab    G    A        1      2        2 
  24 chr24_24751566     HPrz    G    A        0      0        2 
  24 chr24_24751566     ZBoe    G    A        0      0        2 
  24 chr24_24751566     ZGre    G    A        0      0        2 
  24 chr24_24751566     ZHar    G    A        0      0        2 
  24 chr24_24751566   Sample    G    A        0      0        2 
  24 chr24_24751921     AAsi    T    C        0      0        2 
  24 chr24_24751921     AKia    T    C        0      0        2 
  24 chr24_24751921     AOna    T    C        0      0        2 
  24 chr24_24751921     ASom    T    C        0      0        2 
  24 chr24_24751921     HCab    T    C        0      0        2 
  24 chr24_24751921     HPrz    T    C        0      0        2 
  24 chr24_24751921     ZBoe    T    C        0      0        2 
  24 chr24_24751921     ZGre    T    C        0      0        2 
  24 chr24_24751921     ZHar    T    C      0.5      1        2 
  24 chr24_24751921   Sample    T    C        0      0        2 
  24 chr24_24755270     AAsi    T    C        0      0        2 
  24 chr24_24755270     AKia    T    C        1      2        2 
  24 chr24_24755270     AOna    T    C        1      2        2 
  24 chr24_24755270     ASom    T    C        0      0        2 
  24 chr24_24755270     HCab    T    C        0      0        2 
  24 chr24_24755270     HPrz    T    C        0      0        2 
  24 chr24_24755270     ZBoe    T    C        0      0        2 
  24 chr24_24755270     ZGre    T    C        0      0        2 
  24 chr24_24755270     ZHar    T    C        0      0        2 
  24 chr24_24755270   Sample    T    C        0      0        2 
  24 chr24_24756167     AAsi    A    C        0      0        2 
  24 chr24_24756167     AKia    A    C        0      0        2 
  24 chr24_24756167     AOna    A    C        0      0        2 
  24 chr24_24756167     ASom    A    C        0      0        2 
  24 chr24_24756167     HCab    A    C      0.5      1        2 
  24 chr24_24756167     HPrz    A    C        0      0        2 
  24 chr24_24756167     ZBoe    A    C        0      0        2 
  24 chr24_24756167     ZGre    A    C        0      0        2 
  24 chr24_24756167     ZHar    A    C        0      0        2 
  24 chr24_24756167   Sample    A    C        0      0        2 
  24 chr24_24758337     AAsi    G    A        0      0        2 
  24 chr24_24758337     AKia    G    A        1      2        2 
  24 chr24_24758337     AOna    G    A        0      0        2 
  24 chr24_24758337     ASom    G    A        0      0        2 
  24 chr24_24758337     HCab    G    A        0      0        2 
  24 chr24_24758337     HPrz    G    A        0      0        2 
  24 chr24_24758337     ZBoe    G    A        0      0        2 
  24 chr24_24758337     ZGre    G    A        0      0        2 
  24 chr24_24758337     ZHar    G    A        0      0        2 
  24 chr24_24758337   Sample    G    A        0      0        2 
  24 chr24_24759439     AAsi    A    G      0.5      1        2 
  24 chr24_24759439     AKia    A    G        0      0        2 
  24 chr24_24759439     AOna    A    G        0      0        2 
  24 chr24_24759439     ASom    A    G        0      0        2 
  24 chr24_24759439     HCab    A    G        0      0        2 
  24 chr24_24759439     HPrz    A    G        0      0        2 
  24 chr24_24759439     ZBoe    A    G        0      0        2 
  24 chr24_24759439     ZGre    A    G        0      0        2 
  24 chr24_24759439     ZHar    A    G        0      0        2 
  24 chr24_24759439   Sample    A    G        0      0        2 
  24 chr24_24760938     AAsi    G    A        0      0        2 
  24 chr24_24760938     AKia    G    A        0      0        2 
  24 chr24_24760938     AOna    G    A        0      0        2 
  24 chr24_24760938     ASom    G    A        0      0        2 
  24 chr24_24760938     HCab    G    A        0      0        2 
  24 chr24_24760938     HPrz    G    A        0      0        2 
  24 chr24_24760938     ZBoe    G    A        1      2        2 
  24 chr24_24760938     ZGre    G    A        1      2        2 
  24 chr24_24760938     ZHar    G    A        1      2        2 
  24 chr24_24760938   Sample    G    A        0      0        2 
  24 chr24_24764044     AAsi    A    G        0      0        2 
  24 chr24_24764044     AKia    A    G        0      0        2 
  24 chr24_24764044     AOna    A    G        0      0        2 
  24 chr24_24764044     ASom    A    G        0      0        2 
  24 chr24_24764044     HCab    A    G        0      0        2 
  24 chr24_24764044     HPrz    A    G        0      0        2 
  24 chr24_24764044     ZBoe    A    G        1      2        2 
  24 chr24_24764044     ZGre    A    G        0      0        2 
  24 chr24_24764044     ZHar    A    G        0      0        2 
  24 chr24_24764044   Sample    A    G        0      0        2 
  24 chr24_24765507     AAsi    A    G        0      0        2 
  24 chr24_24765507     AKia    A    G        0      0        2 
  24 chr24_24765507     AOna    A    G        0      0        2 
  24 chr24_24765507     ASom    A    G        0      0        2 
  24 chr24_24765507     HCab    A    G      0.5      1        2 
  24 chr24_24765507     HPrz    A    G        0      0        2 
  24 chr24_24765507     ZBoe    A    G        0      0        2 
  24 chr24_24765507     ZGre    A    G        0      0        2 
  24 chr24_24765507     ZHar    A    G        0      0        2 
  24 chr24_24765507   Sample    A    G        0      0        2 
  24 chr24_24768317     AAsi    T    C        0      0        2 
  24 chr24_24768317     AKia    T    C        0      0        2 
  24 chr24_24768317     AOna    T    C        0      0        2 
  24 chr24_24768317     ASom    T    C        1      2        2 
  24 chr24_24768317     HCab    T    C        0      0        2 
  24 chr24_24768317     HPrz    T    C        0      0        2 
  24 chr24_24768317     ZBoe    T    C        0      0        2 
  24 chr24_24768317     ZGre    T    C        0      0        2 
  24 chr24_24768317     ZHar    T    C        0      0        2 
  24 chr24_24768317   Sample    T    C        0      0        2 
  24 chr24_24774647     AAsi    G    T        1      2        2 
  24 chr24_24774647     AKia    G    T        0      0        2 
  24 chr24_24774647     AOna    G    T        0      0        2 
  24 chr24_24774647     ASom    G    T        0      0        2 
  24 chr24_24774647     HCab    G    T        0      0        2 
  24 chr24_24774647     HPrz    G    T        0      0        2 
  24 chr24_24774647     ZBoe    G    T        0      0        2 
  24 chr24_24774647     ZGre    G    T        0      0        2 
  24 chr24_24774647     ZHar    G    T        0      0        2 
  24 chr24_24774647   Sample    G    T        0      0        2 
  24 chr24_24776097     AAsi    A    G        0      0        2 
  24 chr24_24776097     AKia    A    G        0      0        2 
  24 chr24_24776097     AOna    A    G      0.5      1        2 
  24 chr24_24776097     ASom    A    G        0      0        2 
  24 chr24_24776097     HCab    A    G        0      0        2 
  24 chr24_24776097     HPrz    A    G        0      0        2 
  24 chr24_24776097     ZBoe    A    G        0      0        2 
  24 chr24_24776097     ZGre    A    G        0      0        2 
  24 chr24_24776097     ZHar    A    G        0      0        2 
  24 chr24_24776097   Sample    A    G        0      0        2 
  24 chr24_24781792     AAsi    C    T        0      0        2 
  24 chr24_24781792     AKia    C    T        0      0        2 
  24 chr24_24781792     AOna    C    T        0      0        2 
  24 chr24_24781792     ASom    C    T        0      0        2 
  24 chr24_24781792     HCab    C    T        1      2        2 
  24 chr24_24781792     HPrz    C    T        1      2        2 
  24 chr24_24781792     ZBoe    C    T        0      0        2 
  24 chr24_24781792     ZGre    C    T        0      0        2 
  24 chr24_24781792     ZHar    C    T        0      0        2 
  24 chr24_24781792   Sample    C    T        0      0        2 
  24 chr24_24782617     AAsi    G    A        0      0        2 
  24 chr24_24782617     AKia    G    A        0      0        2 
  24 chr24_24782617     AOna    G    A        0      0        2 
  24 chr24_24782617     ASom    G    A        0      0        2 
  24 chr24_24782617     HCab    G    A      0.5      1        2 
  24 chr24_24782617     HPrz    G    A        1      2        2 
  24 chr24_24782617     ZBoe    G    A        0      0        2 
  24 chr24_24782617     ZGre    G    A        0      0        2 
  24 chr24_24782617     ZHar    G    A        0      0        2 
  24 chr24_24782617   Sample    G    A        0      0        2 
  24 chr24_24782990     AAsi    T    C        0      0        2 
  24 chr24_24782990     AKia    T    C        0      0        2 
  24 chr24_24782990     AOna    T    C        0      0        2 
  24 chr24_24782990     ASom    T    C        0      0        2 
  24 chr24_24782990     HCab    T    C        0      0        2 
  24 chr24_24782990     HPrz    T    C        0      0        2 
  24 chr24_24782990     ZBoe    T    C        0      0        2 
  24 chr24_24782990     ZGre    T    C        1      2        2 
  24 chr24_24782990     ZHar    T    C        0      0        2 
  24 chr24_24782990   Sample    T    C        0      0        2 
  24 chr24_24790262     AAsi    C    T        0      0        2 
  24 chr24_24790262     AKia    C    T        0      0        2 
  24 chr24_24790262     AOna    C    T        0      0        2 
  24 chr24_24790262     ASom    C    T        0      0        2 
  24 chr24_24790262     HCab    C    T        0      0        2 
  24 chr24_24790262     HPrz    C    T        0      0        2 
  24 chr24_24790262     ZBoe    C    T      0.5      1        2 
  24 chr24_24790262     ZGre    C    T        0      0        2 
  24 chr24_24790262     ZHar    C    T        0      0        2 
  24 chr24_24790262   Sample    C    T        0      0        2 
  24 chr24_24792919     AAsi    G    A        0      0        2 
  24 chr24_24792919     AKia    G    A        0      0        2 
  24 chr24_24792919     AOna    G    A        0      0        2 
  24 chr24_24792919     ASom    G    A        0      0        2 
  24 chr24_24792919     HCab    G    A        0      0        2 
  24 chr24_24792919     HPrz    G    A        1      2        2 
  24 chr24_24792919     ZBoe    G    A        0      0        2 
  24 chr24_24792919     ZGre    G    A        0      0        2 
  24 chr24_24792919     ZHar    G    A        0      0        2 
  24 chr24_24792919   Sample    G    A        0      0        2 
  24 chr24_24798047     AAsi    A    G      0.5      1        2 
  24 chr24_24798047     AKia    A    G        0      0        2 
  24 chr24_24798047     AOna    A    G        0      0        2 
  24 chr24_24798047     ASom    A    G        0      0        2 
  24 chr24_24798047     HCab    A    G        0      0        2 
  24 chr24_24798047     HPrz    A    G        0      0        2 
  24 chr24_24798047     ZBoe    A    G        0      0        2 
  24 chr24_24798047     ZGre    A    G        0      0        2 
  24 chr24_24798047     ZHar    A    G        0      0        2 
  24 chr24_24798047   Sample    A    G        0      0        2 
  24 chr24_24800574     AAsi    G    A        0      0        2 
  24 chr24_24800574     AKia    G    A        0      0        2 
  24 chr24_24800574     AOna    G    A        0      0        2 
  24 chr24_24800574     ASom    G    A        0      0        2 
  24 chr24_24800574     HCab    G    A        1      2        2 
  24 chr24_24800574     HPrz    G    A        1      2        2 
  24 chr24_24800574     ZBoe    G    A        0      0        2 
  24 chr24_24800574     ZGre    G    A        0      0        2 
  24 chr24_24800574     ZHar    G    A        0      0        2 
  24 chr24_24800574   Sample    G    A        0      0        2 
  24 chr24_24801504     AAsi    A    G        0      0        2 
  24 chr24_24801504     AKia    A    G        0      0        2 
  24 chr24_24801504     AOna    A    G      0.5      1        2 
  24 chr24_24801504     ASom    A    G        0      0        2 
  24 chr24_24801504     HCab    A    G      0.5      1        2 
  24 chr24_24801504     HPrz    A    G        0      0        2 
  24 chr24_24801504     ZBoe    A    G        0      0        2 
  24 chr24_24801504     ZGre    A    G        0      0        2 
  24 chr24_24801504     ZHar    A    G        0      0        2 
  24 chr24_24801504   Sample    A    G        0      0        2 
  24 chr24_24802735     AAsi    T    G        0      0        2 
  24 chr24_24802735     AKia    T    G        0      0        2 
  24 chr24_24802735     AOna    T    G        0      0        2 
  24 chr24_24802735     ASom    T    G        0      0        2 
  24 chr24_24802735     HCab    T    G        0      0        2 
  24 chr24_24802735     HPrz    T    G        0      0        2 
  24 chr24_24802735     ZBoe    T    G        0      0        2 
  24 chr24_24802735     ZGre    T    G        0      0        2 
  24 chr24_24802735     ZHar    T    G      0.5      1        2 
  24 chr24_24802735   Sample    T    G        0      0        2 
  24 chr24_24810978     AAsi    G    A        0      0        2 
  24 chr24_24810978     AKia    G    A        0      0        2 
  24 chr24_24810978     AOna    G    A        1      2        2 
  24 chr24_24810978     ASom    G    A        0      0        2 
  24 chr24_24810978     HCab    G    A        0      0        2 
  24 chr24_24810978     HPrz    G    A        0      0        2 
  24 chr24_24810978     ZBoe    G    A        0      0        2 
  24 chr24_24810978     ZGre    G    A        0      0        2 
  24 chr24_24810978     ZHar    G    A        0      0        2 
  24 chr24_24810978   Sample    G    A        0      0        2 
  24 chr24_24811861     AAsi    C    T        0      0        2 
  24 chr24_24811861     AKia    C    T        0      0        2 
  24 chr24_24811861     AOna    C    T        0      0        2 
  24 chr24_24811861     ASom    C    T        0      0        2 
  24 chr24_24811861     HCab    C    T        1      2        2 
  24 chr24_24811861     HPrz    C    T        1      2        2 
  24 chr24_24811861     ZBoe    C    T        0      0        2 
  24 chr24_24811861     ZGre    C    T        0      0        2 
  24 chr24_24811861     ZHar    C    T        0      0        2 
  24 chr24_24811861   Sample    C    T        0      0        2 
  24 chr24_24813418     AAsi    G    A        0      0        2 
  24 chr24_24813418     AKia    G    A        0      0        2 
  24 chr24_24813418     AOna    G    A        0      0        2 
  24 chr24_24813418     ASom    G    A        1      2        2 
  24 chr24_24813418     HCab    G    A        0      0        2 
  24 chr24_24813418     HPrz    G    A        0      0        2 
  24 chr24_24813418     ZBoe    G    A        0      0        2 
  24 chr24_24813418     ZGre    G    A        0      0        2 
  24 chr24_24813418     ZHar    G    A        0      0        2 
  24 chr24_24813418   Sample    G    A        0      0        2 
  24 chr24_24813761     AAsi    A    G        0      0        2 
  24 chr24_24813761     AKia    A    G        1      2        2 
  24 chr24_24813761     AOna    A    G        1      2        2 
  24 chr24_24813761     ASom    A    G        0      0        2 
  24 chr24_24813761     HCab    A    G        1      2        2 
  24 chr24_24813761     HPrz    A    G        1      2        2 
  24 chr24_24813761     ZBoe    A    G        0      0        2 
  24 chr24_24813761     ZGre    A    G        0      0        2 
  24 chr24_24813761     ZHar    A    G        0      0        2 
  24 chr24_24813761   Sample    A    G        0      0        2 
  24 chr24_24816686     AAsi    G    A        0      0        2 
  24 chr24_24816686     AKia    G    A        0      0        2 
  24 chr24_24816686     AOna    G    A        0      0        2 
  24 chr24_24816686     ASom    G    A        0      0        2 
  24 chr24_24816686     HCab    G    A        0      0        2 
  24 chr24_24816686     HPrz    G    A        0      0        2 
  24 chr24_24816686     ZBoe    G    A        1      2        2 
  24 chr24_24816686     ZGre    G    A        1      2        2 
  24 chr24_24816686     ZHar    G    A        1      2        2 
  24 chr24_24816686   Sample    G    A        0      0        2 
  24 chr24_24817009     AAsi    T    C        0      0        2 
  24 chr24_24817009     AKia    T    C        0      0        2 
  24 chr24_24817009     AOna    T    C        0      0        2 
  24 chr24_24817009     ASom    T    C        0      0        2 
  24 chr24_24817009     HCab    T    C        1      2        2 
  24 chr24_24817009     HPrz    T    C        1      2        2 
  24 chr24_24817009     ZBoe    T    C        0      0        2 
  24 chr24_24817009     ZGre    T    C        0      0        2 
  24 chr24_24817009     ZHar    T    C        0      0        2 
  24 chr24_24817009   Sample    T    C        0      0        2 
  24 chr24_24828164     AAsi    C    A        0      0        2 
  24 chr24_24828164     AKia    C    A        0      0        2 
  24 chr24_24828164     AOna    C    A        0      0        2 
  24 chr24_24828164     ASom    C    A        0      0        2 
  24 chr24_24828164     HCab    C    A        1      2        2 
  24 chr24_24828164     HPrz    C    A        1      2        2 
  24 chr24_24828164     ZBoe    C    A        0      0        2 
  24 chr24_24828164     ZGre    C    A        0      0        2 
  24 chr24_24828164     ZHar    C    A        0      0        2 
  24 chr24_24828164   Sample    C    A        0      0        2 
  24 chr24_24835524     AAsi    A    G        0      0        2 
  24 chr24_24835524     AKia    A    G        0      0        2 
  24 chr24_24835524     AOna    A    G        0      0        2 
  24 chr24_24835524     ASom    A    G        0      0        2 
  24 chr24_24835524     HCab    A    G        1      2        2 
  24 chr24_24835524     HPrz    A    G        1      2        2 
  24 chr24_24835524     ZBoe    A    G        0      0        2 
  24 chr24_24835524     ZGre    A    G        0      0        2 
  24 chr24_24835524     ZHar    A    G        0      0        2 
  24 chr24_24835524   Sample    A    G        0      0        2 
  24 chr24_24838214     AAsi    A    C        0      0        2 
  24 chr24_24838214     AKia    A    C        0      0        2 
  24 chr24_24838214     AOna    A    C        0      0        2 
  24 chr24_24838214     ASom    A    C        0      0        2 
  24 chr24_24838214     HCab    A    C        0      0        2 
  24 chr24_24838214     HPrz    A    C        0      0        2 
  24 chr24_24838214     ZBoe    A    C        0      0        2 
  24 chr24_24838214     ZGre    A    C        0      0        2 
  24 chr24_24838214     ZHar    A    C      0.5      1        2 
  24 chr24_24838214   Sample    A    C        0      0        2 
  24 chr24_24843775     AAsi    G    C        0      0        2 
  24 chr24_24843775     AKia    G    C        0      0        2 
  24 chr24_24843775     AOna    G    C        0      0        2 
  24 chr24_24843775     ASom    G    C        0      0        2 
  24 chr24_24843775     HCab    G    C        0      0        2 
  24 chr24_24843775     HPrz    G    C        0      0        2 
  24 chr24_24843775     ZBoe    G    C      0.5      1        2 
  24 chr24_24843775     ZGre    G    C        0      0        2 
  24 chr24_24843775     ZHar    G    C        0      0        2 
  24 chr24_24843775   Sample    G    C        0      0        2 
  24 chr24_24846446     AAsi    T    C        0      0        2 
  24 chr24_24846446     AKia    T    C        0      0        2 
  24 chr24_24846446     AOna    T    C        0      0        2 
  24 chr24_24846446     ASom    T    C        0      0        2 
  24 chr24_24846446     HCab    T    C        0      0        2 
  24 chr24_24846446     HPrz    T    C        0      0        2 
  24 chr24_24846446     ZBoe    T    C        0      0        2 
  24 chr24_24846446     ZGre    T    C        1      2        2 
  24 chr24_24846446     ZHar    T    C        0      0        2 
  24 chr24_24846446   Sample    T    C        0      0        2 
  24 chr24_24848471     AAsi    A    T        0      0        2 
  24 chr24_24848471     AKia    A    T        1      2        2 
  24 chr24_24848471     AOna    A    T      0.5      1        2 
  24 chr24_24848471     ASom    A    T        0      0        2 
  24 chr24_24848471     HCab    A    T        0      0        2 
  24 chr24_24848471     HPrz    A    T        0      0        2 
  24 chr24_24848471     ZBoe    A    T        0      0        2 
  24 chr24_24848471     ZGre    A    T        0      0        2 
  24 chr24_24848471     ZHar    A    T        0      0        2 
  24 chr24_24848471   Sample    A    T        0      0        2 
  24 chr24_24850671     AAsi    G    A        0      0        2 
  24 chr24_24850671     AKia    G    A      0.5      1        2 
  24 chr24_24850671     AOna    G    A        0      0        2 
  24 chr24_24850671     ASom    G    A        0      0        2 
  24 chr24_24850671     HCab    G    A        0      0        2 
  24 chr24_24850671     HPrz    G    A        0      0        2 
  24 chr24_24850671     ZBoe    G    A        0      0        2 
  24 chr24_24850671     ZGre    G    A        0      0        2 
  24 chr24_24850671     ZHar    G    A        0      0        2 
  24 chr24_24850671   Sample    G    A        0      0        2 
  24 chr24_24852264     AAsi    C    A      0.5      1        2 
  24 chr24_24852264     AKia    C    A        0      0        2 
  24 chr24_24852264     AOna    C    A        0      0        2 
  24 chr24_24852264     ASom    C    A        0      0        2 
  24 chr24_24852264     HCab    C    A        0      0        2 
  24 chr24_24852264     HPrz    C    A        0      0        2 
  24 chr24_24852264     ZBoe    C    A        0      0        2 
  24 chr24_24852264     ZGre    C    A        0      0        2 
  24 chr24_24852264     ZHar    C    A        0      0        2 
  24 chr24_24852264   Sample    C    A        0      0        2 
  24 chr24_24860815     AAsi    G    A        0      0        2 
  24 chr24_24860815     AKia    G    A        0      0        2 
  24 chr24_24860815     AOna    G    A        1      2        2 
  24 chr24_24860815     ASom    G    A        0      0        2 
  24 chr24_24860815     HCab    G    A        0      0        2 
  24 chr24_24860815     HPrz    G    A        0      0        2 
  24 chr24_24860815     ZBoe    G    A        0      0        2 
  24 chr24_24860815     ZGre    G    A        0      0        2 
  24 chr24_24860815     ZHar    G    A        0      0        2 
  24 chr24_24860815   Sample    G    A        0      0        2 
  24 chr24_24865599     AAsi    C    T        0      0        2 
  24 chr24_24865599     AKia    C    T        0      0        2 
  24 chr24_24865599     AOna    C    T        0      0        2 
  24 chr24_24865599     ASom    C    T        0      0        2 
  24 chr24_24865599     HCab    C    T        1      2        2 
  24 chr24_24865599     HPrz    C    T        1      2        2 
  24 chr24_24865599     ZBoe    C    T        0      0        2 
  24 chr24_24865599     ZGre    C    T        0      0        2 
  24 chr24_24865599     ZHar    C    T        0      0        2 
  24 chr24_24865599   Sample    C    T        0      0        2 
  24 chr24_24869920     AAsi    T    C        0      0        2 
  24 chr24_24869920     AKia    T    C        0      0        2 
  24 chr24_24869920     AOna    T    C        0      0        2 
  24 chr24_24869920     ASom    T    C        0      0        2 
  24 chr24_24869920     HCab    T    C        0      0        2 
  24 chr24_24869920     HPrz    T    C        0      0        2 
  24 chr24_24869920     ZBoe    T    C        0      0        2 
  24 chr24_24869920     ZGre    T    C        1      2        2 
  24 chr24_24869920     ZHar    T    C        0      0        2 
  24 chr24_24869920   Sample    T    C        0      0        2 
  24 chr24_24875127     AAsi    A    T        1      2        2 
  24 chr24_24875127     AKia    A    T        0      0        2 
  24 chr24_24875127     AOna    A    T        0      0        2 
  24 chr24_24875127     ASom    A    T        1      2        2 
  24 chr24_24875127     HCab    A    T        0      0        2 
  24 chr24_24875127     HPrz    A    T        0      0        2 
  24 chr24_24875127     ZBoe    A    T        0      0        2 
  24 chr24_24875127     ZGre    A    T        0      0        2 
  24 chr24_24875127     ZHar    A    T        0      0        2 
  24 chr24_24875127   Sample    A    T        1      2        2 
  24 chr24_24876700     AAsi    G    A        0      0        2 
  24 chr24_24876700     AKia    G    A        0      0        2 
  24 chr24_24876700     AOna    G    A        0      0        2 
  24 chr24_24876700     ASom    G    A        0      0        2 
  24 chr24_24876700     HCab    G    A        1      2        2 
  24 chr24_24876700     HPrz    G    A        1      2        2 
  24 chr24_24876700     ZBoe    G    A        0      0        2 
  24 chr24_24876700     ZGre    G    A        0      0        2 
  24 chr24_24876700     ZHar    G    A        0      0        2 
  24 chr24_24876700   Sample    G    A        0      0        2 
  24 chr24_24881506     AAsi    A    G        0      0        2 
  24 chr24_24881506     AKia    A    G        0      0        2 
  24 chr24_24881506     AOna    A    G        0      0        2 
  24 chr24_24881506     ASom    A    G        0      0        2 
  24 chr24_24881506     HCab    A    G        0      0        2 
  24 chr24_24881506     HPrz    A    G        0      0        2 
  24 chr24_24881506     ZBoe    A    G      0.5      1        2 
  24 chr24_24881506     ZGre    A    G        0      0        2 
  24 chr24_24881506     ZHar    A    G        0      0        2 
  24 chr24_24881506   Sample    A    G        0      0        2 
  24 chr24_24892104     AAsi    C    T        0      0        2 
  24 chr24_24892104     AKia    C    T        0      0        2 
  24 chr24_24892104     AOna    C    T        0      0        2 
  24 chr24_24892104     ASom    C    T        0      0        2 
  24 chr24_24892104     HCab    C    T        0      0        2 
  24 chr24_24892104     HPrz    C    T        0      0        2 
  24 chr24_24892104     ZBoe    C    T      0.5      1        2 
  24 chr24_24892104     ZGre    C    T        0      0        2 
  24 chr24_24892104     ZHar    C    T        0      0        2 
  24 chr24_24892104   Sample    C    T        0      0        2 
  24 chr24_24894877     AAsi    C    G        0      0        2 
  24 chr24_24894877     AKia    C    G        0      0        2 
  24 chr24_24894877     AOna    C    G        0      0        2 
  24 chr24_24894877     ASom    C    G        0      0        2 
  24 chr24_24894877     HCab    C    G        0      0        2 
  24 chr24_24894877     HPrz    C    G        0      0        2 
  24 chr24_24894877     ZBoe    C    G        0      0        2 
  24 chr24_24894877     ZGre    C    G        1      2        2 
  24 chr24_24894877     ZHar    C    G        0      0        2 
  24 chr24_24894877   Sample    C    G        0      0        2 
  24 chr24_24895616     AAsi    T    C        0      0        2 
  24 chr24_24895616     AKia    T    C        0      0        2 
  24 chr24_24895616     AOna    T    C        0      0        2 
  24 chr24_24895616     ASom    T    C        0      0        2 
  24 chr24_24895616     HCab    T    C        0      0        2 
  24 chr24_24895616     HPrz    T    C      0.5      1        2 
  24 chr24_24895616     ZBoe    T    C        0      0        2 
  24 chr24_24895616     ZGre    T    C        0      0        2 
  24 chr24_24895616     ZHar    T    C        0      0        2 
  24 chr24_24895616   Sample    T    C        0      0        2 
  24 chr24_24896876     AAsi    G    A        0      0        2 
  24 chr24_24896876     AKia    G    A        0      0        2 
  24 chr24_24896876     AOna    G    A        0      0        2 
  24 chr24_24896876     ASom    G    A        0      0        2 
  24 chr24_24896876     HCab    G    A        0      0        2 
  24 chr24_24896876     HPrz    G    A        0      0        2 
  24 chr24_24896876     ZBoe    G    A        1      2        2 
  24 chr24_24896876     ZGre    G    A        0      0        2 
  24 chr24_24896876     ZHar    G    A        0      0        2 
  24 chr24_24896876   Sample    G    A        0      0        2 
  24 chr24_24896893     AAsi    T    G        0      0        2 
  24 chr24_24896893     AKia    T    G      0.5      1        2 
  24 chr24_24896893     AOna    T    G        0      0        2 
  24 chr24_24896893     ASom    T    G        0      0        2 
  24 chr24_24896893     HCab    T    G        0      0        2 
  24 chr24_24896893     HPrz    T    G        0      0        2 
  24 chr24_24896893     ZBoe    T    G        0      0        2 
  24 chr24_24896893     ZGre    T    G        0      0        2 
  24 chr24_24896893     ZHar    T    G        0      0        2 
  24 chr24_24896893   Sample    T    G        0      0        2 
  24 chr24_24900283     AAsi    T    C        0      0        2 
  24 chr24_24900283     AKia    T    C        0      0        2 
  24 chr24_24900283     AOna    T    C      0.5      1        2 
  24 chr24_24900283     ASom    T    C        0      0        2 
  24 chr24_24900283     HCab    T    C        0      0        2 
  24 chr24_24900283     HPrz    T    C        0      0        2 
  24 chr24_24900283     ZBoe    T    C        0      0        2 
  24 chr24_24900283     ZGre    T    C        0      0        2 
  24 chr24_24900283     ZHar    T    C        0      0        2 
  24 chr24_24900283   Sample    T    C        0      0        2 
  24 chr24_24902478     AAsi    T    C        0      0        2 
  24 chr24_24902478     AKia    T    C        0      0        2 
  24 chr24_24902478     AOna    T    C        0      0        2 
  24 chr24_24902478     ASom    T    C        0      0        2 
  24 chr24_24902478     HCab    T    C        0      0        2 
  24 chr24_24902478     HPrz    T    C        0      0        2 
  24 chr24_24902478     ZBoe    T    C        0      0        2 
  24 chr24_24902478     ZGre    T    C        1      2        2 
  24 chr24_24902478     ZHar    T    C        0      0        2 
  24 chr24_24902478   Sample    T    C        0      0        2 
  24 chr24_24902501     AAsi    T    A        0      0        2 
  24 chr24_24902501     AKia    T    A        0      0        2 
  24 chr24_24902501     AOna    T    A        0      0        2 
  24 chr24_24902501     ASom    T    A        0      0        2 
  24 chr24_24902501     HCab    T    A      0.5      1        2 
  24 chr24_24902501     HPrz    T    A        0      0        2 
  24 chr24_24902501     ZBoe    T    A        0      0        2 
  24 chr24_24902501     ZGre    T    A        0      0        2 
  24 chr24_24902501     ZHar    T    A        0      0        2 
  24 chr24_24902501   Sample    T    A        0      0        2 
  24 chr24_24902792     AAsi    C    T        0      0        2 
  24 chr24_24902792     AKia    C    T        0      0        2 
  24 chr24_24902792     AOna    C    T        0      0        2 
  24 chr24_24902792     ASom    C    T        0      0        2 
  24 chr24_24902792     HCab    C    T        1      2        2 
  24 chr24_24902792     HPrz    C    T        1      2        2 
  24 chr24_24902792     ZBoe    C    T        0      0        2 
  24 chr24_24902792     ZGre    C    T        0      0        2 
  24 chr24_24902792     ZHar    C    T        0      0        2 
  24 chr24_24902792   Sample    C    T        0      0        2 
  24 chr24_24906721     AAsi    G    T        0      0        2 
  24 chr24_24906721     AKia    G    T        0      0        2 
  24 chr24_24906721     AOna    G    T        0      0        2 
  24 chr24_24906721     ASom    G    T        0      0        2 
  24 chr24_24906721     HCab    G    T        0      0        2 
  24 chr24_24906721     HPrz    G    T        0      0        2 
  24 chr24_24906721     ZBoe    G    T        0      0        2 
  24 chr24_24906721     ZGre    G    T        1      2        2 
  24 chr24_24906721     ZHar    G    T        0      0        2 
  24 chr24_24906721   Sample    G    T        0      0        2 
  24 chr24_24912271     AAsi    T    A        0      0        2 
  24 chr24_24912271     AKia    T    A        0      0        2 
  24 chr24_24912271     AOna    T    A        0      0        2 
  24 chr24_24912271     ASom    T    A        0      0        2 
  24 chr24_24912271     HCab    T    A        1      2        2 
  24 chr24_24912271     HPrz    T    A        1      2        2 
  24 chr24_24912271     ZBoe    T    A        0      0        2 
  24 chr24_24912271     ZGre    T    A        0      0        2 
  24 chr24_24912271     ZHar    T    A        0      0        2 
  24 chr24_24912271   Sample    T    A        0      0        2 
  24 chr24_24914283     AAsi    C    G        1      2        2 
  24 chr24_24914283     AKia    C    G        0      0        2 
  24 chr24_24914283     AOna    C    G        0      0        2 
  24 chr24_24914283     ASom    C    G        1      2        2 
  24 chr24_24914283     HCab    C    G        0      0        2 
  24 chr24_24914283     HPrz    C    G        0      0        2 
  24 chr24_24914283     ZBoe    C    G        0      0        2 
  24 chr24_24914283     ZGre    C    G        0      0        2 
  24 chr24_24914283     ZHar    C    G        0      0        2 
  24 chr24_24914283   Sample    C    G        1      2        2 
  24 chr24_24916317     AAsi    T    C        1      2        2 
  24 chr24_24916317     AKia    T    C        1      2        2 
  24 chr24_24916317     AOna    T    C      0.5      1        2 
  24 chr24_24916317     ASom    T    C        1      2        2 
  24 chr24_24916317     HCab    T    C        0      0        2 
  24 chr24_24916317     HPrz    T    C        0      0        2 
  24 chr24_24916317     ZBoe    T    C        0      0        2 
  24 chr24_24916317     ZGre    T    C        0      0        2 
  24 chr24_24916317     ZHar    T    C        0      0        2 
  24 chr24_24916317   Sample    T    C        1      2        2 
  24 chr24_24926094     AAsi    T    A        0      0        2 
  24 chr24_24926094     AKia    T    A        1      2        2 
  24 chr24_24926094     AOna    T    A      0.5      1        2 
  24 chr24_24926094     ASom    T    A        0      0        2 
  24 chr24_24926094     HCab    T    A        0      0        2 
  24 chr24_24926094     HPrz    T    A        0      0        2 
  24 chr24_24926094     ZBoe    T    A        0      0        2 
  24 chr24_24926094     ZGre    T    A        0      0        2 
  24 chr24_24926094     ZHar    T    A        0      0        2 
  24 chr24_24926094   Sample    T    A        0      0        2 
  24 chr24_24928734     AAsi    T    C        0      0        2 
  24 chr24_24928734     AKia    T    C        0      0        2 
  24 chr24_24928734     AOna    T    C        0      0        2 
  24 chr24_24928734     ASom    T    C        0      0        2 
  24 chr24_24928734     HCab    T    C        1      2        2 
  24 chr24_24928734     HPrz    T    C        1      2        2 
  24 chr24_24928734     ZBoe    T    C        0      0        2 
  24 chr24_24928734     ZGre    T    C        0      0        2 
  24 chr24_24928734     ZHar    T    C        0      0        2 
  24 chr24_24928734   Sample    T    C        0      0        2 
  24 chr24_24931155     AAsi    T    C        0      0        2 
  24 chr24_24931155     AKia    T    C        0      0        2 
  24 chr24_24931155     AOna    T    C        0      0        2 
  24 chr24_24931155     ASom    T    C        0      0        2 
  24 chr24_24931155     HCab    T    C        0      0        2 
  24 chr24_24931155     HPrz    T    C        0      0        2 
  24 chr24_24931155     ZBoe    T    C        0      0        2 
  24 chr24_24931155     ZGre    T    C        0      0        2 
  24 chr24_24931155     ZHar    T    C      0.5      1        2 
  24 chr24_24931155   Sample    T    C        0      0        2 
  24 chr24_24932368     AAsi    C    A        0      0        2 
  24 chr24_24932368     AKia    C    A        1      2        2 
  24 chr24_24932368     AOna    C    A      0.5      1        2 
  24 chr24_24932368     ASom    C    A        0      0        2 
  24 chr24_24932368     HCab    C    A        0      0        2 
  24 chr24_24932368     HPrz    C    A        0      0        2 
  24 chr24_24932368     ZBoe    C    A        0      0        2 
  24 chr24_24932368     ZGre    C    A        0      0        2 
  24 chr24_24932368     ZHar    C    A        0      0        2 
  24 chr24_24932368   Sample    C    A        0      0        2 
  24 chr24_24937503     AAsi    A    T        0      0        2 
  24 chr24_24937503     AKia    A    T        0      0        2 
  24 chr24_24937503     AOna    A    T        0      0        2 
  24 chr24_24937503     ASom    A    T        0      0        2 
  24 chr24_24937503     HCab    A    T        1      2        2 
  24 chr24_24937503     HPrz    A    T        1      2        2 
  24 chr24_24937503     ZBoe    A    T        0      0        2 
  24 chr24_24937503     ZGre    A    T        0      0        2 
  24 chr24_24937503     ZHar    A    T        0      0        2 
  24 chr24_24937503   Sample    A    T        0      0        2 
  24 chr24_24938690     AAsi    C    T        0      0        2 
  24 chr24_24938690     AKia    C    T        1      2        2 
  24 chr24_24938690     AOna    C    T      0.5      1        2 
  24 chr24_24938690     ASom    C    T        0      0        2 
  24 chr24_24938690     HCab    C    T        0      0        2 
  24 chr24_24938690     HPrz    C    T        0      0        2 
  24 chr24_24938690     ZBoe    C    T        0      0        2 
  24 chr24_24938690     ZGre    C    T        0      0        2 
  24 chr24_24938690     ZHar    C    T        0      0        2 
  24 chr24_24938690   Sample    C    T        0      0        2 
  24 chr24_24942649     AAsi    T    C        0      0        2 
  24 chr24_24942649     AKia    T    C        0      0        2 
  24 chr24_24942649     AOna    T    C        0      0        2 
  24 chr24_24942649     ASom    T    C        0      0        2 
  24 chr24_24942649     HCab    T    C        1      2        2 
  24 chr24_24942649     HPrz    T    C        1      2        2 
  24 chr24_24942649     ZBoe    T    C        0      0        2 
  24 chr24_24942649     ZGre    T    C        0      0        2 
  24 chr24_24942649     ZHar    T    C        0      0        2 
  24 chr24_24942649   Sample    T    C        0      0        2 
  24 chr24_24951650     AAsi    A    G        0      0        2 
  24 chr24_24951650     AKia    A    G        0      0        2 
  24 chr24_24951650     AOna    A    G      0.5      1        2 
  24 chr24_24951650     ASom    A    G        0      0        2 
  24 chr24_24951650     HCab    A    G        0      0        2 
  24 chr24_24951650     HPrz    A    G        0      0        2 
  24 chr24_24951650     ZBoe    A    G        0      0        2 
  24 chr24_24951650     ZGre    A    G        0      0        2 
  24 chr24_24951650     ZHar    A    G        0      0        2 
  24 chr24_24951650   Sample    A    G        0      0        2 
  24 chr24_24954172     AAsi    C    A        0      0        2 
  24 chr24_24954172     AKia    C    A        1      2        2 
  24 chr24_24954172     AOna    C    A        1      2        2 
  24 chr24_24954172     ASom    C    A        0      0        2 
  24 chr24_24954172     HCab    C    A        0      0        2 
  24 chr24_24954172     HPrz    C    A        0      0        2 
  24 chr24_24954172     ZBoe    C    A        0      0        2 
  24 chr24_24954172     ZGre    C    A        0      0        2 
  24 chr24_24954172     ZHar    C    A        0      0        2 
  24 chr24_24954172   Sample    C    A        0      0        2 
  24 chr24_24955886     AAsi    A    G        0      0        2 
  24 chr24_24955886     AKia    A    G        0      0        2 
  24 chr24_24955886     AOna    A    G        0      0        2 
  24 chr24_24955886     ASom    A    G        0      0        2 
  24 chr24_24955886     HCab    A    G        0      0        2 
  24 chr24_24955886     HPrz    A    G        1      2        2 
  24 chr24_24955886     ZBoe    A    G        0      0        2 
  24 chr24_24955886     ZGre    A    G        0      0        2 
  24 chr24_24955886     ZHar    A    G        0      0        2 
  24 chr24_24955886   Sample    A    G        0      0        2 
  24 chr24_24957504     AAsi    T    C        0      0        2 
  24 chr24_24957504     AKia    T    C        0      0        2 
  24 chr24_24957504     AOna    T    C        0      0        2 
  24 chr24_24957504     ASom    T    C        0      0        2 
  24 chr24_24957504     HCab    T    C        0      0        2 
  24 chr24_24957504     HPrz    T    C        0      0        2 
  24 chr24_24957504     ZBoe    T    C        1      2        2 
  24 chr24_24957504     ZGre    T    C        0      0        2 
  24 chr24_24957504     ZHar    T    C        1      2        2 
  24 chr24_24957504   Sample    T    C        0      0        2 
  24 chr24_24964398     AAsi    A    G        0      0        2 
  24 chr24_24964398     AKia    A    G        0      0        2 
  24 chr24_24964398     AOna    A    G      0.5      1        2 
  24 chr24_24964398     ASom    A    G        0      0        2 
  24 chr24_24964398     HCab    A    G        0      0        2 
  24 chr24_24964398     HPrz    A    G        0      0        2 
  24 chr24_24964398     ZBoe    A    G        0      0        2 
  24 chr24_24964398     ZGre    A    G        0      0        2 
  24 chr24_24964398     ZHar    A    G        0      0        2 
  24 chr24_24964398   Sample    A    G        0      0        2 
  24 chr24_24969188     AAsi    C    T        0      0        2 
  24 chr24_24969188     AKia    C    T        0      0        2 
  24 chr24_24969188     AOna    C    T        0      0        2 
  24 chr24_24969188     ASom    C    T        0      0        2 
  24 chr24_24969188     HCab    C    T      0.5      1        2 
  24 chr24_24969188     HPrz    C    T        0      0        2 
  24 chr24_24969188     ZBoe    C    T        0      0        2 
  24 chr24_24969188     ZGre    C    T        0      0        2 
  24 chr24_24969188     ZHar    C    T        0      0        2 
  24 chr24_24969188   Sample    C    T        0      0        2 
  24 chr24_24974280     AAsi    C    A        0      0        2 
  24 chr24_24974280     AKia    C    A        0      0        2 
  24 chr24_24974280     AOna    C    A        0      0        2 
  24 chr24_24974280     ASom    C    A        0      0        2 
  24 chr24_24974280     HCab    C    A        0      0        2 
  24 chr24_24974280     HPrz    C    A        0      0        2 
  24 chr24_24974280     ZBoe    C    A      0.5      1        2 
  24 chr24_24974280     ZGre    C    A        0      0        2 
  24 chr24_24974280     ZHar    C    A        0      0        2 
  24 chr24_24974280   Sample    C    A        0      0        2 
  24 chr24_25000163     AAsi    T    C      0.5      1        2 
  24 chr24_25000163     AKia    T    C        0      0        2 
  24 chr24_25000163     AOna    T    C        0      0        2 
  24 chr24_25000163     ASom    T    C        0      0        2 
  24 chr24_25000163     HCab    T    C        0      0        2 
  24 chr24_25000163     HPrz    T    C        0      0        2 
  24 chr24_25000163     ZBoe    T    C        0      0        2 
  24 chr24_25000163     ZGre    T    C        0      0        2 
  24 chr24_25000163     ZHar    T    C        0      0        2 
  24 chr24_25000163   Sample    T    C        0      0        2 
  24 chr24_25003467     AAsi    G    A        0      0        2 
  24 chr24_25003467     AKia    G    A        0      0        2 
  24 chr24_25003467     AOna    G    A        0      0        2 
  24 chr24_25003467     ASom    G    A        0      0        2 
  24 chr24_25003467     HCab    G    A        0      0        2 
  24 chr24_25003467     HPrz    G    A      0.5      1        2 
  24 chr24_25003467     ZBoe    G    A        0      0        2 
  24 chr24_25003467     ZGre    G    A        0      0        2 
  24 chr24_25003467     ZHar    G    A        0      0        2 
  24 chr24_25003467   Sample    G    A        0      0        2 
  24 chr24_25007052     AAsi    T    G        0      0        2 
  24 chr24_25007052     AKia    T    G        0      0        2 
  24 chr24_25007052     AOna    T    G        0      0        2 
  24 chr24_25007052     ASom    T    G        0      0        2 
  24 chr24_25007052     HCab    T    G        1      2        2 
  24 chr24_25007052     HPrz    T    G        1      2        2 
  24 chr24_25007052     ZBoe    T    G        0      0        2 
  24 chr24_25007052     ZGre    T    G        0      0        2 
  24 chr24_25007052     ZHar    T    G        0      0        2 
  24 chr24_25007052   Sample    T    G        0      0        2 
  24 chr24_25008884     AAsi    A    C        0      0        2 
  24 chr24_25008884     AKia    A    C        0      0        2 
  24 chr24_25008884     AOna    A    C        1      2        2 
  24 chr24_25008884     ASom    A    C        0      0        2 
  24 chr24_25008884     HCab    A    C        0      0        2 
  24 chr24_25008884     HPrz    A    C        0      0        2 
  24 chr24_25008884     ZBoe    A    C        1      2        2 
  24 chr24_25008884     ZGre    A    C        1      2        2 
  24 chr24_25008884     ZHar    A    C        1      2        2 
  24 chr24_25008884   Sample    A    C        0      0        2 
  24 chr24_25017979     AAsi    A    G        0      0        2 
  24 chr24_25017979     AKia    A    G        0      0        2 
  24 chr24_25017979     AOna    A    G        0      0        2 
  24 chr24_25017979     ASom    A    G        0      0        2 
  24 chr24_25017979     HCab    A    G        0      0        2 
  24 chr24_25017979     HPrz    A    G        0      0        2 
  24 chr24_25017979     ZBoe    A    G      0.5      1        2 
  24 chr24_25017979     ZGre    A    G        0      0        2 
  24 chr24_25017979     ZHar    A    G        0      0        2 
  24 chr24_25017979   Sample    A    G        0      0        2 
  24 chr24_25023773     AAsi    G    A        0      0        2 
  24 chr24_25023773     AKia    G    A        0      0        2 
  24 chr24_25023773     AOna    G    A        0      0        2 
  24 chr24_25023773     ASom    G    A        0      0        2 
  24 chr24_25023773     HCab    G    A        1      2        2 
  24 chr24_25023773     HPrz    G    A        1      2        2 
  24 chr24_25023773     ZBoe    G    A        0      0        2 
  24 chr24_25023773     ZGre    G    A        0      0        2 
  24 chr24_25023773     ZHar    G    A        0      0        2 
  24 chr24_25023773   Sample    G    A        0      0        2 
  24 chr24_25030207     AAsi    C    T        0      0        2 
  24 chr24_25030207     AKia    C    T        0      0        2 
  24 chr24_25030207     AOna    C    T        0      0        2 
  24 chr24_25030207     ASom    C    T        0      0        2 
  24 chr24_25030207     HCab    C    T        0      0        2 
  24 chr24_25030207     HPrz    C    T        0      0        2 
  24 chr24_25030207     ZBoe    C    T      0.5      1        2 
  24 chr24_25030207     ZGre    C    T        0      0        2 
  24 chr24_25030207     ZHar    C    T        0      0        2 
  24 chr24_25030207   Sample    C    T        0      0        2 
  24 chr24_25031540     AAsi    A    G        0      0        2 
  24 chr24_25031540     AKia    A    G        0      0        2 
  24 chr24_25031540     AOna    A    G      0.5      1        2 
  24 chr24_25031540     ASom    A    G        0      0        2 
  24 chr24_25031540     HCab    A    G        0      0        2 
  24 chr24_25031540     HPrz    A    G        0      0        2 
  24 chr24_25031540     ZBoe    A    G        0      0        2 
  24 chr24_25031540     ZGre    A    G        0      0        2 
  24 chr24_25031540     ZHar    A    G        0      0        2 
  24 chr24_25031540   Sample    A    G        0      0        2 
  24 chr24_25033823     AAsi    A    C        0      0        2 
  24 chr24_25033823     AKia    A    C        1      2        2 
  24 chr24_25033823     AOna    A    C        1      2        2 
  24 chr24_25033823     ASom    A    C        0      0        2 
  24 chr24_25033823     HCab    A    C        0      0        2 
  24 chr24_25033823     HPrz    A    C        0      0        2 
  24 chr24_25033823     ZBoe    A    C        0      0        2 
  24 chr24_25033823     ZGre    A    C        0      0        2 
  24 chr24_25033823     ZHar    A    C        0      0        2 
  24 chr24_25033823   Sample    A    C        0      0        2 
  24 chr24_25041446     AAsi    G    A        0      0        2 
  24 chr24_25041446     AKia    G    A        0      0        2 
  24 chr24_25041446     AOna    G    A        0      0        2 
  24 chr24_25041446     ASom    G    A        0      0        2 
  24 chr24_25041446     HCab    G    A        0      0        2 
  24 chr24_25041446     HPrz    G    A        0      0        2 
  24 chr24_25041446     ZBoe    G    A        0      0        2 
  24 chr24_25041446     ZGre    G    A        1      2        2 
  24 chr24_25041446     ZHar    G    A        0      0        2 
  24 chr24_25041446   Sample    G    A        0      0        2 
  24 chr24_25042001     AAsi    T    C      0.5      1        2 
  24 chr24_25042001     AKia    T    C        0      0        2 
  24 chr24_25042001     AOna    T    C        0      0        2 
  24 chr24_25042001     ASom    T    C        0      0        2 
  24 chr24_25042001     HCab    T    C        0      0        2 
  24 chr24_25042001     HPrz    T    C        0      0        2 
  24 chr24_25042001     ZBoe    T    C        0      0        2 
  24 chr24_25042001     ZGre    T    C        0      0        2 
  24 chr24_25042001     ZHar    T    C        0      0        2 
  24 chr24_25042001   Sample    T    C        0      0        2 
  24 chr24_25044361     AAsi    G    A        0      0        2 
  24 chr24_25044361     AKia    G    A        0      0        2 
  24 chr24_25044361     AOna    G    A        0      0        2 
  24 chr24_25044361     ASom    G    A        0      0        2 
  24 chr24_25044361     HCab    G    A        0      0        2 
  24 chr24_25044361     HPrz    G    A        0      0        2 
  24 chr24_25044361     ZBoe    G    A        0      0        2 
  24 chr24_25044361     ZGre    G    A        1      2        2 
  24 chr24_25044361     ZHar    G    A        0      0        2 
  24 chr24_25044361   Sample    G    A        0      0        2 
  24 chr24_25046825     AAsi    A    T        0      0        2 
  24 chr24_25046825     AKia    A    T        0      0        2 
  24 chr24_25046825     AOna    A    T        0      0        2 
  24 chr24_25046825     ASom    A    T        0      0        2 
  24 chr24_25046825     HCab    A    T        0      0        2 
  24 chr24_25046825     HPrz    A    T        0      0        2 
  24 chr24_25046825     ZBoe    A    T        0      0        2 
  24 chr24_25046825     ZGre    A    T        1      2        2 
  24 chr24_25046825     ZHar    A    T        0      0        2 
  24 chr24_25046825   Sample    A    T        0      0        2 
  24 chr24_25059137     AAsi    T    C        0      0        2 
  24 chr24_25059137     AKia    T    C        0      0        2 
  24 chr24_25059137     AOna    T    C        0      0        2 
  24 chr24_25059137     ASom    T    C        0      0        2 
  24 chr24_25059137     HCab    T    C        1      2        2 
  24 chr24_25059137     HPrz    T    C        1      2        2 
  24 chr24_25059137     ZBoe    T    C        0      0        2 
  24 chr24_25059137     ZGre    T    C        0      0        2 
  24 chr24_25059137     ZHar    T    C        0      0        2 
  24 chr24_25059137   Sample    T    C        0      0        2 
  24 chr24_25064107     AAsi    A    T        0      0        2 
  24 chr24_25064107     AKia    A    T        0      0        2 
  24 chr24_25064107     AOna    A    T        0      0        2 
  24 chr24_25064107     ASom    A    T        0      0        2 
  24 chr24_25064107     HCab    A    T        0      0        2 
  24 chr24_25064107     HPrz    A    T        0      0        2 
  24 chr24_25064107     ZBoe    A    T        0      0        2 
  24 chr24_25064107     ZGre    A    T        0      0        2 
  24 chr24_25064107     ZHar    A    T      0.5      1        2 
  24 chr24_25064107   Sample    A    T        0      0        2 
  24 chr24_25068239     AAsi    G    A        0      0        2 
  24 chr24_25068239     AKia    G    A        0      0        2 
  24 chr24_25068239     AOna    G    A        0      0        2 
  24 chr24_25068239     ASom    G    A        0      0        2 
  24 chr24_25068239     HCab    G    A        0      0        2 
  24 chr24_25068239     HPrz    G    A        0      0        2 
  24 chr24_25068239     ZBoe    G    A      0.5      1        2 
  24 chr24_25068239     ZGre    G    A        0      0        2 
  24 chr24_25068239     ZHar    G    A        0      0        2 
  24 chr24_25068239   Sample    G    A        0      0        2 
  24 chr24_25068693     AAsi    G    A        0      0        2 
  24 chr24_25068693     AKia    G    A        0      0        2 
  24 chr24_25068693     AOna    G    A        0      0        2 
  24 chr24_25068693     ASom    G    A        0      0        2 
  24 chr24_25068693     HCab    G    A        0      0        2 
  24 chr24_25068693     HPrz    G    A        0      0        2 
  24 chr24_25068693     ZBoe    G    A        0      0        2 
  24 chr24_25068693     ZGre    G    A        1      2        2 
  24 chr24_25068693     ZHar    G    A        0      0        2 
  24 chr24_25068693   Sample    G    A        0      0        2 
  24 chr24_25072534     AAsi    T    C        0      0        2 
  24 chr24_25072534     AKia    T    C        0      0        2 
  24 chr24_25072534     AOna    T    C        1      2        2 
  24 chr24_25072534     ASom    T    C        0      0        2 
  24 chr24_25072534     HCab    T    C        0      0        2 
  24 chr24_25072534     HPrz    T    C        0      0        2 
  24 chr24_25072534     ZBoe    T    C        0      0        2 
  24 chr24_25072534     ZGre    T    C        0      0        2 
  24 chr24_25072534     ZHar    T    C        0      0        2 
  24 chr24_25072534   Sample    T    C        0      0        2 
  24 chr24_25073028     AAsi    C    G        0      0        2 
  24 chr24_25073028     AKia    C    G        0      0        2 
  24 chr24_25073028     AOna    C    G        0      0        2 
  24 chr24_25073028     ASom    C    G        0      0        2 
  24 chr24_25073028     HCab    C    G        0      0        2 
  24 chr24_25073028     HPrz    C    G        0      0        2 
  24 chr24_25073028     ZBoe    C    G        0      0        2 
  24 chr24_25073028     ZGre    C    G        0      0        2 
  24 chr24_25073028     ZHar    C    G        1      2        2 
  24 chr24_25073028   Sample    C    G        0      0        2 
  24 chr24_25080656     AAsi    C    T        0      0        2 
  24 chr24_25080656     AKia    C    T        0      0        2 
  24 chr24_25080656     AOna    C    T        0      0        2 
  24 chr24_25080656     ASom    C    T        0      0        2 
  24 chr24_25080656     HCab    C    T        0      0        2 
  24 chr24_25080656     HPrz    C    T        0      0        2 
  24 chr24_25080656     ZBoe    C    T        0      0        2 
  24 chr24_25080656     ZGre    C    T        1      2        2 
  24 chr24_25080656     ZHar    C    T        0      0        2 
  24 chr24_25080656   Sample    C    T        0      0        2 
  24 chr24_25081900     AAsi    A    C        1      2        2 
  24 chr24_25081900     AKia    A    C        0      0        2 
  24 chr24_25081900     AOna    A    C        0      0        2 
  24 chr24_25081900     ASom    A    C        1      2        2 
  24 chr24_25081900     HCab    A    C        0      0        2 
  24 chr24_25081900     HPrz    A    C        0      0        2 
  24 chr24_25081900     ZBoe    A    C        0      0        2 
  24 chr24_25081900     ZGre    A    C        0      0        2 
  24 chr24_25081900     ZHar    A    C        0      0        2 
  24 chr24_25081900   Sample    A    C        1      2        2 
  24 chr24_25085528     AAsi    C    G        0      0        2 
  24 chr24_25085528     AKia    C    G        1      2        2 
  24 chr24_25085528     AOna    C    G      0.5      1        2 
  24 chr24_25085528     ASom    C    G        0      0        2 
  24 chr24_25085528     HCab    C    G        0      0        2 
  24 chr24_25085528     HPrz    C    G        0      0        2 
  24 chr24_25085528     ZBoe    C    G        0      0        2 
  24 chr24_25085528     ZGre    C    G        0      0        2 
  24 chr24_25085528     ZHar    C    G        0      0        2 
  24 chr24_25085528   Sample    C    G        0      0        2 
  24 chr24_25086609     AAsi    C    G        0      0        2 
  24 chr24_25086609     AKia    C    G        0      0        2 
  24 chr24_25086609     AOna    C    G        0      0        2 
  24 chr24_25086609     ASom    C    G        0      0        2 
  24 chr24_25086609     HCab    C    G        1      2        2 
  24 chr24_25086609     HPrz    C    G        1      2        2 
  24 chr24_25086609     ZBoe    C    G        0      0        2 
  24 chr24_25086609     ZGre    C    G        0      0        2 
  24 chr24_25086609     ZHar    C    G        0      0        2 
  24 chr24_25086609   Sample    C    G        0      0        2 
  24 chr24_25092021     AAsi    A    G        0      0        2 
  24 chr24_25092021     AKia    A    G        0      0        2 
  24 chr24_25092021     AOna    A    G        0      0        2 
  24 chr24_25092021     ASom    A    G        0      0        2 
  24 chr24_25092021     HCab    A    G        1      2        2 
  24 chr24_25092021     HPrz    A    G        1      2        2 
  24 chr24_25092021     ZBoe    A    G        0      0        2 
  24 chr24_25092021     ZGre    A    G        0      0        2 
  24 chr24_25092021     ZHar    A    G        0      0        2 
  24 chr24_25092021   Sample    A    G        0      0        2 
  24 chr24_25097594     AAsi    C    T        0      0        2 
  24 chr24_25097594     AKia    C    T        0      0        2 
  24 chr24_25097594     AOna    C    T        0      0        2 
  24 chr24_25097594     ASom    C    T        0      0        2 
  24 chr24_25097594     HCab    C    T        0      0        2 
  24 chr24_25097594     HPrz    C    T        0      0        2 
  24 chr24_25097594     ZBoe    C    T      0.5      1        2 
  24 chr24_25097594     ZGre    C    T        0      0        2 
  24 chr24_25097594     ZHar    C    T        0      0        2 
  24 chr24_25097594   Sample    C    T        0      0        2 
  24 chr24_25097829     AAsi    G    T        0      0        2 
  24 chr24_25097829     AKia    G    T        0      0        2 
  24 chr24_25097829     AOna    G    T      0.5      1        2 
  24 chr24_25097829     ASom    G    T        0      0        2 
  24 chr24_25097829     HCab    G    T        0      0        2 
  24 chr24_25097829     HPrz    G    T        0      0        2 
  24 chr24_25097829     ZBoe    G    T        0      0        2 
  24 chr24_25097829     ZGre    G    T        0      0        2 
  24 chr24_25097829     ZHar    G    T        0      0        2 
  24 chr24_25097829   Sample    G    T        0      0        2 
  24 chr24_25099461     AAsi    A    G        0      0        2 
  24 chr24_25099461     AKia    A    G        0      0        2 
  24 chr24_25099461     AOna    A    G        0      0        2 
  24 chr24_25099461     ASom    A    G        0      0        2 
  24 chr24_25099461     HCab    A    G        0      0        2 
  24 chr24_25099461     HPrz    A    G        0      0        2 
  24 chr24_25099461     ZBoe    A    G        0      0        2 
  24 chr24_25099461     ZGre    A    G        0      0        2 
  24 chr24_25099461     ZHar    A    G        1      2        2 
  24 chr24_25099461   Sample    A    G        0      0        2 
  24 chr24_25100362     AAsi    A    G        0      0        2 
  24 chr24_25100362     AKia    A    G        0      0        2 
  24 chr24_25100362     AOna    A    G      0.5      1        2 
  24 chr24_25100362     ASom    A    G        0      0        2 
  24 chr24_25100362     HCab    A    G        0      0        2 
  24 chr24_25100362     HPrz    A    G        0      0        2 
  24 chr24_25100362     ZBoe    A    G        0      0        2 
  24 chr24_25100362     ZGre    A    G        0      0        2 
  24 chr24_25100362     ZHar    A    G        0      0        2 
  24 chr24_25100362   Sample    A    G        0      0        2 
  24 chr24_25100517     AAsi    T    C        0      0        2 
  24 chr24_25100517     AKia    T    C        0      0        2 
  24 chr24_25100517     AOna    T    C        0      0        2 
  24 chr24_25100517     ASom    T    C        0      0        2 
  24 chr24_25100517     HCab    T    C        0      0        2 
  24 chr24_25100517     HPrz    T    C        0      0        2 
  24 chr24_25100517     ZBoe    T    C      0.5      1        2 
  24 chr24_25100517     ZGre    T    C        0      0        2 
  24 chr24_25100517     ZHar    T    C        0      0        2 
  24 chr24_25100517   Sample    T    C        0      0        2 
  24 chr24_25104210     AAsi    T    C        0      0        2 
  24 chr24_25104210     AKia    T    C        0      0        2 
  24 chr24_25104210     AOna    T    C        0      0        2 
  24 chr24_25104210     ASom    T    C        0      0        2 
  24 chr24_25104210     HCab    T    C        1      2        2 
  24 chr24_25104210     HPrz    T    C        1      2        2 
  24 chr24_25104210     ZBoe    T    C        0      0        2 
  24 chr24_25104210     ZGre    T    C        0      0        2 
  24 chr24_25104210     ZHar    T    C        0      0        2 
  24 chr24_25104210   Sample    T    C        0      0        2 
  24 chr24_25118727     AAsi    A    T        0      0        2 
  24 chr24_25118727     AKia    A    T        0      0        2 
  24 chr24_25118727     AOna    A    T        0      0        2 
  24 chr24_25118727     ASom    A    T        0      0        2 
  24 chr24_25118727     HCab    A    T        0      0        2 
  24 chr24_25118727     HPrz    A    T        0      0        2 
  24 chr24_25118727     ZBoe    A    T      0.5      1        2 
  24 chr24_25118727     ZGre    A    T        0      0        2 
  24 chr24_25118727     ZHar    A    T        0      0        2 
  24 chr24_25118727   Sample    A    T        0      0        2 
  24 chr24_25120728     AAsi    C    A        0      0        2 
  24 chr24_25120728     AKia    C    A        0      0        2 
  24 chr24_25120728     AOna    C    A        0      0        2 
  24 chr24_25120728     ASom    C    A        0      0        2 
  24 chr24_25120728     HCab    C    A        0      0        2 
  24 chr24_25120728     HPrz    C    A        0      0        2 
  24 chr24_25120728     ZBoe    C    A        0      0        2 
  24 chr24_25120728     ZGre    C    A        0      0        2 
  24 chr24_25120728     ZHar    C    A        1      2        2 
  24 chr24_25120728   Sample    C    A        0      0        2 
  24 chr24_25122080     AAsi    T    A        1      2        2 
  24 chr24_25122080     AKia    T    A        0      0        2 
  24 chr24_25122080     AOna    T    A        0      0        2 
  24 chr24_25122080     ASom    T    A        1      2        2 
  24 chr24_25122080     HCab    T    A        0      0        2 
  24 chr24_25122080     HPrz    T    A        0      0        2 
  24 chr24_25122080     ZBoe    T    A        0      0        2 
  24 chr24_25122080     ZGre    T    A        0      0        2 
  24 chr24_25122080     ZHar    T    A        0      0        2 
  24 chr24_25122080   Sample    T    A        1      2        2 
  24 chr24_25137818     AAsi    G    T        0      0        2 
  24 chr24_25137818     AKia    G    T        0      0        2 
  24 chr24_25137818     AOna    G    T        0      0        2 
  24 chr24_25137818     ASom    G    T        0      0        2 
  24 chr24_25137818     HCab    G    T        0      0        2 
  24 chr24_25137818     HPrz    G    T        0      0        2 
  24 chr24_25137818     ZBoe    G    T        1      2        2 
  24 chr24_25137818     ZGre    G    T        1      2        2 
  24 chr24_25137818     ZHar    G    T        1      2        2 
  24 chr24_25137818   Sample    G    T        0      0        2 
  24 chr24_25139027     AAsi    C    T        0      0        2 
  24 chr24_25139027     AKia    C    T        1      2        2 
  24 chr24_25139027     AOna    C    T        1      2        2 
  24 chr24_25139027     ASom    C    T        0      0        2 
  24 chr24_25139027     HCab    C    T        0      0        2 
  24 chr24_25139027     HPrz    C    T        0      0        2 
  24 chr24_25139027     ZBoe    C    T        0      0        2 
  24 chr24_25139027     ZGre    C    T        0      0        2 
  24 chr24_25139027     ZHar    C    T        0      0        2 
  24 chr24_25139027   Sample    C    T        0      0        2 
  24 chr24_25151253     AAsi    A    T        0      0        2 
  24 chr24_25151253     AKia    A    T        1      2        2 
  24 chr24_25151253     AOna    A    T        0      0        2 
  24 chr24_25151253     ASom    A    T        0      0        2 
  24 chr24_25151253     HCab    A    T        0      0        2 
  24 chr24_25151253     HPrz    A    T        0      0        2 
  24 chr24_25151253     ZBoe    A    T        0      0        2 
  24 chr24_25151253     ZGre    A    T        0      0        2 
  24 chr24_25151253     ZHar    A    T        0      0        2 
  24 chr24_25151253   Sample    A    T        0      0        2 
  24 chr24_25157777     AAsi    G    A        0      0        2 
  24 chr24_25157777     AKia    G    A        0      0        2 
  24 chr24_25157777     AOna    G    A        0      0        2 
  24 chr24_25157777     ASom    G    A        1      2        2 
  24 chr24_25157777     HCab    G    A        0      0        2 
  24 chr24_25157777     HPrz    G    A        0      0        2 
  24 chr24_25157777     ZBoe    G    A        0      0        2 
  24 chr24_25157777     ZGre    G    A        0      0        2 
  24 chr24_25157777     ZHar    G    A        0      0        2 
  24 chr24_25157777   Sample    G    A        0      0        2 
  24 chr24_25164537     AAsi    T    G        0      0        2 
  24 chr24_25164537     AKia    T    G        0      0        2 
  24 chr24_25164537     AOna    T    G        0      0        2 
  24 chr24_25164537     ASom    T    G        0      0        2 
  24 chr24_25164537     HCab    T    G        0      0        2 
  24 chr24_25164537     HPrz    T    G        0      0        2 
  24 chr24_25164537     ZBoe    T    G        0      0        2 
  24 chr24_25164537     ZGre    T    G      0.5      1        2 
  24 chr24_25164537     ZHar    T    G        0      0        2 
  24 chr24_25164537   Sample    T    G        0      0        2 
  24 chr24_25171882     AAsi    T    G        0      0        2 
  24 chr24_25171882     AKia    T    G        0      0        2 
  24 chr24_25171882     AOna    T    G        0      0        2 
  24 chr24_25171882     ASom    T    G        0      0        2 
  24 chr24_25171882     HCab    T    G        0      0        2 
  24 chr24_25171882     HPrz    T    G        0      0        2 
  24 chr24_25171882     ZBoe    T    G        0      0        2 
  24 chr24_25171882     ZGre    T    G        0      0        2 
  24 chr24_25171882     ZHar    T    G      0.5      1        2 
  24 chr24_25171882   Sample    T    G        0      0        2 
  24 chr24_25174532     AAsi    C    T        0      0        2 
  24 chr24_25174532     AKia    C    T        0      0        2 
  24 chr24_25174532     AOna    C    T        0      0        2 
  24 chr24_25174532     ASom    C    T        0      0        2 
  24 chr24_25174532     HCab    C    T        1      2        2 
  24 chr24_25174532     HPrz    C    T      0.5      1        2 
  24 chr24_25174532     ZBoe    C    T        0      0        2 
  24 chr24_25174532     ZGre    C    T        0      0        2 
  24 chr24_25174532     ZHar    C    T        0      0        2 
  24 chr24_25174532   Sample    C    T        0      0        2 
  24 chr24_25178748     AAsi    T    A        0      0        2 
  24 chr24_25178748     AKia    T    A        0      0        2 
  24 chr24_25178748     AOna    T    A        0      0        2 
  24 chr24_25178748     ASom    T    A        0      0        2 
  24 chr24_25178748     HCab    T    A        0      0        2 
  24 chr24_25178748     HPrz    T    A        0      0        2 
  24 chr24_25178748     ZBoe    T    A        0      0        2 
  24 chr24_25178748     ZGre    T    A        1      2        2 
  24 chr24_25178748     ZHar    T    A        0      0        2 
  24 chr24_25178748   Sample    T    A        0      0        2 
  24 chr24_25183215     AAsi    C    T        0      0        2 
  24 chr24_25183215     AKia    C    T        0      0        2 
  24 chr24_25183215     AOna    C    T        0      0        2 
  24 chr24_25183215     ASom    C    T        0      0        2 
  24 chr24_25183215     HCab    C    T        1      2        2 
  24 chr24_25183215     HPrz    C    T        1      2        2 
  24 chr24_25183215     ZBoe    C    T        0      0        2 
  24 chr24_25183215     ZGre    C    T        0      0        2 
  24 chr24_25183215     ZHar    C    T        0      0        2 
  24 chr24_25183215   Sample    C    T        0      0        2 
  24 chr24_25205207     AAsi    C    T        0      0        2 
  24 chr24_25205207     AKia    C    T        0      0        2 
  24 chr24_25205207     AOna    C    T      0.5      1        2 
  24 chr24_25205207     ASom    C    T        0      0        2 
  24 chr24_25205207     HCab    C    T        0      0        2 
  24 chr24_25205207     HPrz    C    T        0      0        2 
  24 chr24_25205207     ZBoe    C    T        0      0        2 
  24 chr24_25205207     ZGre    C    T        0      0        2 
  24 chr24_25205207     ZHar    C    T        0      0        2 
  24 chr24_25205207   Sample    C    T        0      0        2 
  24 chr24_25210471     AAsi    A    G        0      0        2 
  24 chr24_25210471     AKia    A    G        0      0        2 
  24 chr24_25210471     AOna    A    G        0      0        2 
  24 chr24_25210471     ASom    A    G        0      0        2 
  24 chr24_25210471     HCab    A    G        0      0        2 
  24 chr24_25210471     HPrz    A    G        0      0        2 
  24 chr24_25210471     ZBoe    A    G        1      2        2 
  24 chr24_25210471     ZGre    A    G        0      0        2 
  24 chr24_25210471     ZHar    A    G        0      0        2 
  24 chr24_25210471   Sample    A    G        0      0        2 
  24 chr24_25214119     AAsi    A    G        0      0        2 
  24 chr24_25214119     AKia    A    G        0      0        2 
  24 chr24_25214119     AOna    A    G        0      0        2 
  24 chr24_25214119     ASom    A    G        0      0        2 
  24 chr24_25214119     HCab    A    G        0      0        2 
  24 chr24_25214119     HPrz    A    G      0.5      1        2 
  24 chr24_25214119     ZBoe    A    G        0      0        2 
  24 chr24_25214119     ZGre    A    G        0      0        2 
  24 chr24_25214119     ZHar    A    G        0      0        2 
  24 chr24_25214119   Sample    A    G        0      0        2 
  24 chr24_25216768     AAsi    C    A        0      0        2 
  24 chr24_25216768     AKia    C    A      0.5      1        2 
  24 chr24_25216768     AOna    C    A        0      0        2 
  24 chr24_25216768     ASom    C    A        0      0        2 
  24 chr24_25216768     HCab    C    A        0      0        2 
  24 chr24_25216768     HPrz    C    A        0      0        2 
  24 chr24_25216768     ZBoe    C    A        0      0        2 
  24 chr24_25216768     ZGre    C    A        0      0        2 
  24 chr24_25216768     ZHar    C    A        0      0        2 
  24 chr24_25216768   Sample    C    A        0      0        2 
  24 chr24_25221984     AAsi    T    G        0      0        2 
  24 chr24_25221984     AKia    T    G        0      0        2 
  24 chr24_25221984     AOna    T    G        0      0        2 
  24 chr24_25221984     ASom    T    G        0      0        2 
  24 chr24_25221984     HCab    T    G        0      0        2 
  24 chr24_25221984     HPrz    T    G        0      0        2 
  24 chr24_25221984     ZBoe    T    G        0      0        2 
  24 chr24_25221984     ZGre    T    G        1      2        2 
  24 chr24_25221984     ZHar    T    G        0      0        2 
  24 chr24_25221984   Sample    T    G        0      0        2 
  24 chr24_25227218     AAsi    C    T        0      0        2 
  24 chr24_25227218     AKia    C    T        0      0        2 
  24 chr24_25227218     AOna    C    T        0      0        2 
  24 chr24_25227218     ASom    C    T        0      0        2 
  24 chr24_25227218     HCab    C    T        1      2        2 
  24 chr24_25227218     HPrz    C    T        1      2        2 
  24 chr24_25227218     ZBoe    C    T        0      0        2 
  24 chr24_25227218     ZGre    C    T        0      0        2 
  24 chr24_25227218     ZHar    C    T        0      0        2 
  24 chr24_25227218   Sample    C    T        0      0        2 
  24 chr24_25233195     AAsi    A    C        0      0        2 
  24 chr24_25233195     AKia    A    C        0      0        2 
  24 chr24_25233195     AOna    A    C        0      0        2 
  24 chr24_25233195     ASom    A    C        0      0        2 
  24 chr24_25233195     HCab    A    C        1      2        2 
  24 chr24_25233195     HPrz    A    C        1      2        2 
  24 chr24_25233195     ZBoe    A    C        0      0        2 
  24 chr24_25233195     ZGre    A    C        0      0        2 
  24 chr24_25233195     ZHar    A    C        0      0        2 
  24 chr24_25233195   Sample    A    C        0      0        2 
  24 chr24_25235655     AAsi    G    A        0      0        2 
  24 chr24_25235655     AKia    G    A        0      0        2 
  24 chr24_25235655     AOna    G    A        0      0        2 
  24 chr24_25235655     ASom    G    A        0      0        2 
  24 chr24_25235655     HCab    G    A        0      0        2 
  24 chr24_25235655     HPrz    G    A        0      0        2 
  24 chr24_25235655     ZBoe    G    A        0      0        2 
  24 chr24_25235655     ZGre    G    A      0.5      1        2 
  24 chr24_25235655     ZHar    G    A        0      0        2 
  24 chr24_25235655   Sample    G    A        0      0        2 
  24 chr24_25236766     AAsi    A    C        0      0        2 
  24 chr24_25236766     AKia    A    C        1      2        2 
  24 chr24_25236766     AOna    A    C        0      0        2 
  24 chr24_25236766     ASom    A    C        0      0        2 
  24 chr24_25236766     HCab    A    C        0      0        2 
  24 chr24_25236766     HPrz    A    C        0      0        2 
  24 chr24_25236766     ZBoe    A    C        0      0        2 
  24 chr24_25236766     ZGre    A    C        0      0        2 
  24 chr24_25236766     ZHar    A    C        0      0        2 
  24 chr24_25236766   Sample    A    C        0      0        2 
  24 chr24_25245286     AAsi    A    G        0      0        2 
  24 chr24_25245286     AKia    A    G        0      0        2 
  24 chr24_25245286     AOna    A    G        0      0        2 
  24 chr24_25245286     ASom    A    G        1      2        2 
  24 chr24_25245286     HCab    A    G        0      0        2 
  24 chr24_25245286     HPrz    A    G        0      0        2 
  24 chr24_25245286     ZBoe    A    G        0      0        2 
  24 chr24_25245286     ZGre    A    G        0      0        2 
  24 chr24_25245286     ZHar    A    G        0      0        2 
  24 chr24_25245286   Sample    A    G        0      0        2 
  24 chr24_25246033     AAsi    C    G        0      0        2 
  24 chr24_25246033     AKia    C    G        0      0        2 
  24 chr24_25246033     AOna    C    G        0      0        2 
  24 chr24_25246033     ASom    C    G        0      0        2 
  24 chr24_25246033     HCab    C    G        0      0        2 
  24 chr24_25246033     HPrz    C    G        0      0        2 
  24 chr24_25246033     ZBoe    C    G        0      0        2 
  24 chr24_25246033     ZGre    C    G      0.5      1        2 
  24 chr24_25246033     ZHar    C    G        0      0        2 
  24 chr24_25246033   Sample    C    G        0      0        2 
  24 chr24_25251143     AAsi    T    C        0      0        2 
  24 chr24_25251143     AKia    T    C        0      0        2 
  24 chr24_25251143     AOna    T    C        1      2        2 
  24 chr24_25251143     ASom    T    C        0      0        2 
  24 chr24_25251143     HCab    T    C        0      0        2 
  24 chr24_25251143     HPrz    T    C        0      0        2 
  24 chr24_25251143     ZBoe    T    C        0      0        2 
  24 chr24_25251143     ZGre    T    C        0      0        2 
  24 chr24_25251143     ZHar    T    C        0      0        2 
  24 chr24_25251143   Sample    T    C        0      0        2 
  24 chr24_25261642     AAsi    T    C        0      0        2 
  24 chr24_25261642     AKia    T    C        0      0        2 
  24 chr24_25261642     AOna    T    C        0      0        2 
  24 chr24_25261642     ASom    T    C        0      0        2 
  24 chr24_25261642     HCab    T    C        1      2        2 
  24 chr24_25261642     HPrz    T    C        1      2        2 
  24 chr24_25261642     ZBoe    T    C        0      0        2 
  24 chr24_25261642     ZGre    T    C        0      0        2 
  24 chr24_25261642     ZHar    T    C        0      0        2 
  24 chr24_25261642   Sample    T    C        0      0        2 
  24 chr24_25262027     AAsi    G    C        0      0        2 
  24 chr24_25262027     AKia    G    C        0      0        2 
  24 chr24_25262027     AOna    G    C        0      0        2 
  24 chr24_25262027     ASom    G    C        0      0        2 
  24 chr24_25262027     HCab    G    C        1      2        2 
  24 chr24_25262027     HPrz    G    C        1      2        2 
  24 chr24_25262027     ZBoe    G    C        0      0        2 
  24 chr24_25262027     ZGre    G    C        0      0        2 
  24 chr24_25262027     ZHar    G    C        0      0        2 
  24 chr24_25262027   Sample    G    C        0      0        2 
  24 chr24_25262991     AAsi    A    G        0      0        2 
  24 chr24_25262991     AKia    A    G        0      0        2 
  24 chr24_25262991     AOna    A    G        0      0        2 
  24 chr24_25262991     ASom    A    G        0      0        2 
  24 chr24_25262991     HCab    A    G        0      0        2 
  24 chr24_25262991     HPrz    A    G        0      0        2 
  24 chr24_25262991     ZBoe    A    G        1      2        2 
  24 chr24_25262991     ZGre    A    G        0      0        2 
  24 chr24_25262991     ZHar    A    G        0      0        2 
  24 chr24_25262991   Sample    A    G        0      0        2 
  24 chr24_25274684     AAsi    C    T        0      0        2 
  24 chr24_25274684     AKia    C    T        0      0        2 
  24 chr24_25274684     AOna    C    T        0      0        2 
  24 chr24_25274684     ASom    C    T        0      0        2 
  24 chr24_25274684     HCab    C    T        0      0        2 
  24 chr24_25274684     HPrz    C    T        0      0        2 
  24 chr24_25274684     ZBoe    C    T        0      0        2 
  24 chr24_25274684     ZGre    C    T        0      0        2 
  24 chr24_25274684     ZHar    C    T        1      2        2 
  24 chr24_25274684   Sample    C    T        0      0        2 
  24 chr24_25280999     AAsi    T    C        0      0        2 
  24 chr24_25280999     AKia    T    C        0      0        2 
  24 chr24_25280999     AOna    T    C        0      0        2 
  24 chr24_25280999     ASom    T    C        0      0        2 
  24 chr24_25280999     HCab    T    C        0      0        2 
  24 chr24_25280999     HPrz    T    C      0.5      1        2 
  24 chr24_25280999     ZBoe    T    C        0      0        2 
  24 chr24_25280999     ZGre    T    C        0      0        2 
  24 chr24_25280999     ZHar    T    C        0      0        2 
  24 chr24_25280999   Sample    T    C        0      0        2 
  24 chr24_25288325     AAsi    C    A        0      0        2 
  24 chr24_25288325     AKia    C    A        0      0        2 
  24 chr24_25288325     AOna    C    A        0      0        2 
  24 chr24_25288325     ASom    C    A        0      0        2 
  24 chr24_25288325     HCab    C    A        0      0        2 
  24 chr24_25288325     HPrz    C    A        0      0        2 
  24 chr24_25288325     ZBoe    C    A        0      0        2 
  24 chr24_25288325     ZGre    C    A        1      2        2 
  24 chr24_25288325     ZHar    C    A        0      0        2 
  24 chr24_25288325   Sample    C    A        0      0        2 
  24 chr24_25296588     AAsi    C    A        0      0        2 
  24 chr24_25296588     AKia    C    A        0      0        2 
  24 chr24_25296588     AOna    C    A        0      0        2 
  24 chr24_25296588     ASom    C    A        0      0        2 
  24 chr24_25296588     HCab    C    A        1      2        2 
  24 chr24_25296588     HPrz    C    A        1      2        2 
  24 chr24_25296588     ZBoe    C    A        0      0        2 
  24 chr24_25296588     ZGre    C    A        0      0        2 
  24 chr24_25296588     ZHar    C    A        0      0        2 
  24 chr24_25296588   Sample    C    A        0      0        2 
  24 chr24_25300860     AAsi    C    A        0      0        2 
  24 chr24_25300860     AKia    C    A        0      0        2 
  24 chr24_25300860     AOna    C    A        0      0        2 
  24 chr24_25300860     ASom    C    A        0      0        2 
  24 chr24_25300860     HCab    C    A        1      2        2 
  24 chr24_25300860     HPrz    C    A        1      2        2 
  24 chr24_25300860     ZBoe    C    A        0      0        2 
  24 chr24_25300860     ZGre    C    A        0      0        2 
  24 chr24_25300860     ZHar    C    A        0      0        2 
  24 chr24_25300860   Sample    C    A        0      0        2 
  24 chr24_25301450     AAsi    T    C        0      0        2 
  24 chr24_25301450     AKia    T    C        0      0        2 
  24 chr24_25301450     AOna    T    C        0      0        2 
  24 chr24_25301450     ASom    T    C        0      0        2 
  24 chr24_25301450     HCab    T    C        1      2        2 
  24 chr24_25301450     HPrz    T    C        1      2        2 
  24 chr24_25301450     ZBoe    T    C        0      0        2 
  24 chr24_25301450     ZGre    T    C        0      0        2 
  24 chr24_25301450     ZHar    T    C        0      0        2 
  24 chr24_25301450   Sample    T    C        0      0        2 
  24 chr24_25306592     AAsi    T    G        0      0        2 
  24 chr24_25306592     AKia    T    G        0      0        2 
  24 chr24_25306592     AOna    T    G        0      0        2 
  24 chr24_25306592     ASom    T    G        0      0        2 
  24 chr24_25306592     HCab    T    G        1      2        2 
  24 chr24_25306592     HPrz    T    G        1      2        2 
  24 chr24_25306592     ZBoe    T    G        0      0        2 
  24 chr24_25306592     ZGre    T    G        0      0        2 
  24 chr24_25306592     ZHar    T    G        0      0        2 
  24 chr24_25306592   Sample    T    G        0      0        2 
  24 chr24_25317147     AAsi    G    A        1      2        2 
  24 chr24_25317147     AKia    G    A        0      0        2 
  24 chr24_25317147     AOna    G    A        0      0        2 
  24 chr24_25317147     ASom    G    A        1      2        2 
  24 chr24_25317147     HCab    G    A        0      0        2 
  24 chr24_25317147     HPrz    G    A        0      0        2 
  24 chr24_25317147     ZBoe    G    A        0      0        2 
  24 chr24_25317147     ZGre    G    A        0      0        2 
  24 chr24_25317147     ZHar    G    A        0      0        2 
  24 chr24_25317147   Sample    G    A        1      2        2 
  24 chr24_25317609     AAsi    G    A        0      0        2 
  24 chr24_25317609     AKia    G    A        0      0        2 
  24 chr24_25317609     AOna    G    A        0      0        2 
  24 chr24_25317609     ASom    G    A        0      0        2 
  24 chr24_25317609     HCab    G    A        1      2        2 
  24 chr24_25317609     HPrz    G    A        1      2        2 
  24 chr24_25317609     ZBoe    G    A        0      0        2 
```
