## Supplementary File 3. Zonkey (Schubert et al. 2017) report for donkey specimen Ancient3. for "No genetic evidence yet for hinnies at Mazongshan (400-160 BCE), northwestern China": incl_ts.frq.strat (part 283 of 323)

```
  24 chr24_25317609     ZGre    G    A        0      0        2 
  24 chr24_25317609     ZHar    G    A        0      0        2 
  24 chr24_25317609   Sample    G    A        0      0        2 
  24 chr24_25322073     AAsi    A    G        0      0        2 
  24 chr24_25322073     AKia    A    G        0      0        2 
  24 chr24_25322073     AOna    A    G        0      0        2 
  24 chr24_25322073     ASom    A    G        0      0        2 
  24 chr24_25322073     HCab    A    G        0      0        2 
  24 chr24_25322073     HPrz    A    G      0.5      1        2 
  24 chr24_25322073     ZBoe    A    G        0      0        2 
  24 chr24_25322073     ZGre    A    G        0      0        2 
  24 chr24_25322073     ZHar    A    G        0      0        2 
  24 chr24_25322073   Sample    A    G        0      0        2 
  24 chr24_25326872     AAsi    A    G        0      0        2 
  24 chr24_25326872     AKia    A    G        1      2        2 
  24 chr24_25326872     AOna    A    G        0      0        2 
  24 chr24_25326872     ASom    A    G        0      0        2 
  24 chr24_25326872     HCab    A    G        1      2        2 
  24 chr24_25326872     HPrz    A    G        1      2        2 
  24 chr24_25326872     ZBoe    A    G        0      0        2 
  24 chr24_25326872     ZGre    A    G        1      2        2 
  24 chr24_25326872     ZHar    A    G        0      0        2 
  24 chr24_25326872   Sample    A    G        0      0        2 
  24 chr24_25329812     AAsi    T    C        0      0        2 
  24 chr24_25329812     AKia    T    C        0      0        2 
  24 chr24_25329812     AOna    T    C        0      0        2 
  24 chr24_25329812     ASom    T    C        1      2        2 
  24 chr24_25329812     HCab    T    C        0      0        2 
  24 chr24_25329812     HPrz    T    C        0      0        2 
  24 chr24_25329812     ZBoe    T    C        0      0        2 
  24 chr24_25329812     ZGre    T    C        0      0        2 
  24 chr24_25329812     ZHar    T    C        0      0        2 
  24 chr24_25329812   Sample    T    C        0      0        2 
  24 chr24_25337652     AAsi    C    A        0      0        2 
  24 chr24_25337652     AKia    C    A        0      0        2 
  24 chr24_25337652     AOna    C    A        0      0        2 
  24 chr24_25337652     ASom    C    A        0      0        2 
  24 chr24_25337652     HCab    C    A        1      2        2 
  24 chr24_25337652     HPrz    C    A        1      2        2 
  24 chr24_25337652     ZBoe    C    A        0      0        2 
  24 chr24_25337652     ZGre    C    A        0      0        2 
  24 chr24_25337652     ZHar    C    A        0      0        2 
  24 chr24_25337652   Sample    C    A        0      0        2 
  24 chr24_25354583     AAsi    C    T        0      0        2 
  24 chr24_25354583     AKia    C    T        0      0        2 
  24 chr24_25354583     AOna    C    T        0      0        2 
  24 chr24_25354583     ASom    C    T        0      0        2 
  24 chr24_25354583     HCab    C    T        0      0        2 
  24 chr24_25354583     HPrz    C    T        0      0        2 
  24 chr24_25354583     ZBoe    C    T      0.5      1        2 
  24 chr24_25354583     ZGre    C    T        1      2        2 
  24 chr24_25354583     ZHar    C    T        1      2        2 
  24 chr24_25354583   Sample    C    T        0      0        2 
  24 chr24_25358964     AAsi    T    C        0      0        2 
  24 chr24_25358964     AKia    T    C        0      0        2 
  24 chr24_25358964     AOna    T    C        0      0        2 
  24 chr24_25358964     ASom    T    C        0      0        2 
  24 chr24_25358964     HCab    T    C        0      0        2 
  24 chr24_25358964     HPrz    T    C        0      0        2 
  24 chr24_25358964     ZBoe    T    C        0      0        2 
  24 chr24_25358964     ZGre    T    C        0      0        2 
  24 chr24_25358964     ZHar    T    C        1      2        2 
  24 chr24_25358964   Sample    T    C        0      0        2 
  24 chr24_25363728     AAsi    G    A        0      0        2 
  24 chr24_25363728     AKia    G    A      0.5      1        2 
  24 chr24_25363728     AOna    G    A        0      0        2 
  24 chr24_25363728     ASom    G    A        0      0        2 
  24 chr24_25363728     HCab    G    A        0      0        2 
  24 chr24_25363728     HPrz    G    A        0      0        2 
  24 chr24_25363728     ZBoe    G    A        0      0        2 
  24 chr24_25363728     ZGre    G    A        0      0        2 
  24 chr24_25363728     ZHar    G    A        0      0        2 
  24 chr24_25363728   Sample    G    A        0      0        2 
  24 chr24_25364234     AAsi    T    C      0.5      1        2 
  24 chr24_25364234     AKia    T    C        0      0        2 
  24 chr24_25364234     AOna    T    C        0      0        2 
  24 chr24_25364234     ASom    T    C        0      0        2 
  24 chr24_25364234     HCab    T    C        0      0        2 
  24 chr24_25364234     HPrz    T    C        0      0        2 
  24 chr24_25364234     ZBoe    T    C        0      0        2 
  24 chr24_25364234     ZGre    T    C        0      0        2 
  24 chr24_25364234     ZHar    T    C        0      0        2 
  24 chr24_25364234   Sample    T    C        1      2        2 
  24 chr24_25368109     AAsi    G    C        0      0        2 
  24 chr24_25368109     AKia    G    C        0      0        2 
  24 chr24_25368109     AOna    G    C        0      0        2 
  24 chr24_25368109     ASom    G    C        0      0        2 
  24 chr24_25368109     HCab    G    C        0      0        2 
  24 chr24_25368109     HPrz    G    C      0.5      1        2 
  24 chr24_25368109     ZBoe    G    C        0      0        2 
  24 chr24_25368109     ZGre    G    C        0      0        2 
  24 chr24_25368109     ZHar    G    C        0      0        2 
  24 chr24_25368109   Sample    G    C        0      0        2 
  24 chr24_25369951     AAsi    G    A        0      0        2 
  24 chr24_25369951     AKia    G    A        0      0        2 
  24 chr24_25369951     AOna    G    A      0.5      1        2 
  24 chr24_25369951     ASom    G    A        0      0        2 
  24 chr24_25369951     HCab    G    A        0      0        2 
  24 chr24_25369951     HPrz    G    A        0      0        2 
  24 chr24_25369951     ZBoe    G    A        0      0        2 
  24 chr24_25369951     ZGre    G    A        0      0        2 
  24 chr24_25369951     ZHar    G    A        0      0        2 
  24 chr24_25369951   Sample    G    A        0      0        2 
  24 chr24_25378768     AAsi    C    T        0      0        2 
  24 chr24_25378768     AKia    C    T        0      0        2 
  24 chr24_25378768     AOna    C    T      0.5      1        2 
  24 chr24_25378768     ASom    C    T        0      0        2 
  24 chr24_25378768     HCab    C    T        0      0        2 
  24 chr24_25378768     HPrz    C    T        0      0        2 
  24 chr24_25378768     ZBoe    C    T        0      0        2 
  24 chr24_25378768     ZGre    C    T        0      0        2 
  24 chr24_25378768     ZHar    C    T        0      0        2 
  24 chr24_25378768   Sample    C    T        0      0        2 
  24 chr24_25380367     AAsi    G    A        0      0        2 
  24 chr24_25380367     AKia    G    A        0      0        2 
  24 chr24_25380367     AOna    G    A        0      0        2 
  24 chr24_25380367     ASom    G    A        0      0        2 
  24 chr24_25380367     HCab    G    A        1      2        2 
  24 chr24_25380367     HPrz    G    A        1      2        2 
  24 chr24_25380367     ZBoe    G    A        0      0        2 
  24 chr24_25380367     ZGre    G    A        0      0        2 
  24 chr24_25380367     ZHar    G    A        0      0        2 
  24 chr24_25380367   Sample    G    A        0      0        2 
  24 chr24_25383389     AAsi    T    C      0.5      1        2 
  24 chr24_25383389     AKia    T    C        0      0        2 
  24 chr24_25383389     AOna    T    C        0      0        2 
  24 chr24_25383389     ASom    T    C        0      0        2 
  24 chr24_25383389     HCab    T    C        0      0        2 
  24 chr24_25383389     HPrz    T    C        0      0        2 
  24 chr24_25383389     ZBoe    T    C        0      0        2 
  24 chr24_25383389     ZGre    T    C        0      0        2 
  24 chr24_25383389     ZHar    T    C        0      0        2 
  24 chr24_25383389   Sample    T    C        1      2        2 
  24 chr24_25403344     AAsi    A    T        0      0        2 
  24 chr24_25403344     AKia    A    T        0      0        2 
  24 chr24_25403344     AOna    A    T      0.5      1        2 
  24 chr24_25403344     ASom    A    T        0      0        2 
  24 chr24_25403344     HCab    A    T        0      0        2 
  24 chr24_25403344     HPrz    A    T        0      0        2 
  24 chr24_25403344     ZBoe    A    T        0      0        2 
  24 chr24_25403344     ZGre    A    T        0      0        2 
  24 chr24_25403344     ZHar    A    T        0      0        2 
  24 chr24_25403344   Sample    A    T        0      0        2 
  24 chr24_25413597     AAsi    A    G        0      0        2 
  24 chr24_25413597     AKia    A    G        0      0        2 
  24 chr24_25413597     AOna    A    G        0      0        2 
  24 chr24_25413597     ASom    A    G        0      0        2 
  24 chr24_25413597     HCab    A    G        1      2        2 
  24 chr24_25413597     HPrz    A    G        1      2        2 
  24 chr24_25413597     ZBoe    A    G        0      0        2 
  24 chr24_25413597     ZGre    A    G        0      0        2 
  24 chr24_25413597     ZHar    A    G        0      0        2 
  24 chr24_25413597   Sample    A    G        0      0        2 
  24 chr24_25421998     AAsi    T    A        0      0        2 
  24 chr24_25421998     AKia    T    A        1      2        2 
  24 chr24_25421998     AOna    T    A        0      0        2 
  24 chr24_25421998     ASom    T    A        0      0        2 
  24 chr24_25421998     HCab    T    A        0      0        2 
  24 chr24_25421998     HPrz    T    A        0      0        2 
  24 chr24_25421998     ZBoe    T    A        0      0        2 
  24 chr24_25421998     ZGre    T    A        0      0        2 
  24 chr24_25421998     ZHar    T    A        0      0        2 
  24 chr24_25421998   Sample    T    A        0      0        2 
  24 chr24_25439502     AAsi    C    T        0      0        2 
  24 chr24_25439502     AKia    C    T        0      0        2 
  24 chr24_25439502     AOna    C    T        0      0        2 
  24 chr24_25439502     ASom    C    T        0      0        2 
  24 chr24_25439502     HCab    C    T        1      2        2 
  24 chr24_25439502     HPrz    C    T        1      2        2 
  24 chr24_25439502     ZBoe    C    T        0      0        2 
  24 chr24_25439502     ZGre    C    T        0      0        2 
  24 chr24_25439502     ZHar    C    T        0      0        2 
  24 chr24_25439502   Sample    C    T        0      0        2 
  24 chr24_25444192     AAsi    G    C        0      0        2 
  24 chr24_25444192     AKia    G    C        0      0        2 
  24 chr24_25444192     AOna    G    C        0      0        2 
  24 chr24_25444192     ASom    G    C        0      0        2 
  24 chr24_25444192     HCab    G    C        0      0        2 
  24 chr24_25444192     HPrz    G    C        0      0        2 
  24 chr24_25444192     ZBoe    G    C        0      0        2 
  24 chr24_25444192     ZGre    G    C        0      0        2 
  24 chr24_25444192     ZHar    G    C        1      2        2 
  24 chr24_25444192   Sample    G    C        0      0        2 
  24 chr24_25446613     AAsi    C    T        0      0        2 
  24 chr24_25446613     AKia    C    T        0      0        2 
  24 chr24_25446613     AOna    C    T        0      0        2 
  24 chr24_25446613     ASom    C    T        0      0        2 
  24 chr24_25446613     HCab    C    T      0.5      1        2 
  24 chr24_25446613     HPrz    C    T      0.5      1        2 
  24 chr24_25446613     ZBoe    C    T        0      0        2 
  24 chr24_25446613     ZGre    C    T        0      0        2 
  24 chr24_25446613     ZHar    C    T        0      0        2 
  24 chr24_25446613   Sample    C    T        0      0        2 
  24 chr24_25450669     AAsi    A    T        0      0        2 
  24 chr24_25450669     AKia    A    T        0      0        2 
  24 chr24_25450669     AOna    A    T        0      0        2 
  24 chr24_25450669     ASom    A    T        0      0        2 
  24 chr24_25450669     HCab    A    T      0.5      1        2 
  24 chr24_25450669     HPrz    A    T      0.5      1        2 
  24 chr24_25450669     ZBoe    A    T        0      0        2 
  24 chr24_25450669     ZGre    A    T        0      0        2 
  24 chr24_25450669     ZHar    A    T        0      0        2 
  24 chr24_25450669   Sample    A    T        0      0        2 
  24 chr24_25450888     AAsi    T    G        0      0        2 
  24 chr24_25450888     AKia    T    G        0      0        2 
  24 chr24_25450888     AOna    T    G        0      0        2 
  24 chr24_25450888     ASom    T    G        0      0        2 
  24 chr24_25450888     HCab    T    G        0      0        2 
  24 chr24_25450888     HPrz    T    G        0      0        2 
  24 chr24_25450888     ZBoe    T    G        0      0        2 
  24 chr24_25450888     ZGre    T    G        0      0        2 
  24 chr24_25450888     ZHar    T    G      0.5      1        2 
  24 chr24_25450888   Sample    T    G        0      0        2 
  24 chr24_25455545     AAsi    A    C        0      0        2 
  24 chr24_25455545     AKia    A    C        0      0        2 
  24 chr24_25455545     AOna    A    C        0      0        2 
  24 chr24_25455545     ASom    A    C        0      0        2 
  24 chr24_25455545     HCab    A    C        0      0        2 
  24 chr24_25455545     HPrz    A    C        0      0        2 
  24 chr24_25455545     ZBoe    A    C      0.5      1        2 
  24 chr24_25455545     ZGre    A    C        0      0        2 
  24 chr24_25455545     ZHar    A    C        0      0        2 
  24 chr24_25455545   Sample    A    C        0      0        2 
  24 chr24_25464738     AAsi    G    A        0      0        2 
  24 chr24_25464738     AKia    G    A        0      0        2 
  24 chr24_25464738     AOna    G    A        0      0        2 
  24 chr24_25464738     ASom    G    A        0      0        2 
  24 chr24_25464738     HCab    G    A        0      0        2 
  24 chr24_25464738     HPrz    G    A        0      0        2 
  24 chr24_25464738     ZBoe    G    A        0      0        2 
  24 chr24_25464738     ZGre    G    A        1      2        2 
  24 chr24_25464738     ZHar    G    A        0      0        2 
  24 chr24_25464738   Sample    G    A        0      0        2 
  24 chr24_25467677     AAsi    T    C        1      2        2 
  24 chr24_25467677     AKia    T    C        0      0        2 
  24 chr24_25467677     AOna    T    C        0      0        2 
  24 chr24_25467677     ASom    T    C        1      2        2 
  24 chr24_25467677     HCab    T    C        0      0        2 
  24 chr24_25467677     HPrz    T    C        0      0        2 
  24 chr24_25467677     ZBoe    T    C        0      0        2 
  24 chr24_25467677     ZGre    T    C        0      0        2 
  24 chr24_25467677     ZHar    T    C        0      0        2 
  24 chr24_25467677   Sample    T    C        1      2        2 
  24 chr24_25467953     AAsi    T    C        0      0        2 
  24 chr24_25467953     AKia    T    C        0      0        2 
  24 chr24_25467953     AOna    T    C        0      0        2 
  24 chr24_25467953     ASom    T    C        0      0        2 
  24 chr24_25467953     HCab    T    C        0      0        2 
  24 chr24_25467953     HPrz    T    C        0      0        2 
  24 chr24_25467953     ZBoe    T    C      0.5      1        2 
  24 chr24_25467953     ZGre    T    C        0      0        2 
  24 chr24_25467953     ZHar    T    C        0      0        2 
  24 chr24_25467953   Sample    T    C        0      0        2 
  24 chr24_25476540     AAsi    C    T        0      0        2 
  24 chr24_25476540     AKia    C    T        1      2        2 
  24 chr24_25476540     AOna    C    T        0      0        2 
  24 chr24_25476540     ASom    C    T        0      0        2 
  24 chr24_25476540     HCab    C    T        0      0        2 
  24 chr24_25476540     HPrz    C    T        0      0        2 
  24 chr24_25476540     ZBoe    C    T        0      0        2 
  24 chr24_25476540     ZGre    C    T        0      0        2 
  24 chr24_25476540     ZHar    C    T        0      0        2 
  24 chr24_25476540   Sample    C    T        0      0        2 
  24 chr24_25482043     AAsi    G    A        1      2        2 
  24 chr24_25482043     AKia    G    A        0      0        2 
  24 chr24_25482043     AOna    G    A        0      0        2 
  24 chr24_25482043     ASom    G    A        0      0        2 
  24 chr24_25482043     HCab    G    A        0      0        2 
  24 chr24_25482043     HPrz    G    A        0      0        2 
  24 chr24_25482043     ZBoe    G    A        0      0        2 
  24 chr24_25482043     ZGre    G    A        0      0        2 
  24 chr24_25482043     ZHar    G    A        0      0        2 
  24 chr24_25482043   Sample    G    A        0      0        2 
  24 chr24_25486545     AAsi    T    C        0      0        2 
  24 chr24_25486545     AKia    T    C        0      0        2 
  24 chr24_25486545     AOna    T    C        0      0        2 
  24 chr24_25486545     ASom    T    C        0      0        2 
  24 chr24_25486545     HCab    T    C        1      2        2 
  24 chr24_25486545     HPrz    T    C        1      2        2 
  24 chr24_25486545     ZBoe    T    C        0      0        2 
  24 chr24_25486545     ZGre    T    C        0      0        2 
  24 chr24_25486545     ZHar    T    C        0      0        2 
  24 chr24_25486545   Sample    T    C        0      0        2 
  24 chr24_25489360     AAsi    C    T        0      0        2 
  24 chr24_25489360     AKia    C    T        0      0        2 
  24 chr24_25489360     AOna    C    T        0      0        2 
  24 chr24_25489360     ASom    C    T        0      0        2 
  24 chr24_25489360     HCab    C    T        0      0        2 
  24 chr24_25489360     HPrz    C    T        0      0        2 
  24 chr24_25489360     ZBoe    C    T      0.5      1        2 
  24 chr24_25489360     ZGre    C    T        0      0        2 
  24 chr24_25489360     ZHar    C    T        0      0        2 
  24 chr24_25489360   Sample    C    T        0      0        2 
  24 chr24_25492230     AAsi    C    T        0      0        2 
  24 chr24_25492230     AKia    C    T        0      0        2 
  24 chr24_25492230     AOna    C    T        0      0        2 
  24 chr24_25492230     ASom    C    T        0      0        2 
  24 chr24_25492230     HCab    C    T      0.5      1        2 
  24 chr24_25492230     HPrz    C    T        0      0        2 
  24 chr24_25492230     ZBoe    C    T        0      0        2 
  24 chr24_25492230     ZGre    C    T        0      0        2 
  24 chr24_25492230     ZHar    C    T        0      0        2 
  24 chr24_25492230   Sample    C    T        0      0        2 
  24 chr24_25495031     AAsi    T    C        0      0        2 
  24 chr24_25495031     AKia    T    C        0      0        2 
  24 chr24_25495031     AOna    T    C        0      0        2 
  24 chr24_25495031     ASom    T    C        0      0        2 
  24 chr24_25495031     HCab    T    C        1      2        2 
  24 chr24_25495031     HPrz    T    C        1      2        2 
  24 chr24_25495031     ZBoe    T    C        0      0        2 
  24 chr24_25495031     ZGre    T    C        0      0        2 
  24 chr24_25495031     ZHar    T    C        0      0        2 
  24 chr24_25495031   Sample    T    C        0      0        2 
  24 chr24_25495936     AAsi    C    T      0.5      1        2 
  24 chr24_25495936     AKia    C    T        0      0        2 
  24 chr24_25495936     AOna    C    T        0      0        2 
  24 chr24_25495936     ASom    C    T        0      0        2 
  24 chr24_25495936     HCab    C    T        0      0        2 
  24 chr24_25495936     HPrz    C    T        0      0        2 
  24 chr24_25495936     ZBoe    C    T        0      0        2 
  24 chr24_25495936     ZGre    C    T        0      0        2 
  24 chr24_25495936     ZHar    C    T        0      0        2 
  24 chr24_25495936   Sample    C    T        0      0        2 
  24 chr24_25496756     AAsi    G    A        0      0        2 
  24 chr24_25496756     AKia    G    A        0      0        2 
  24 chr24_25496756     AOna    G    A      0.5      1        2 
  24 chr24_25496756     ASom    G    A        0      0        2 
  24 chr24_25496756     HCab    G    A        0      0        2 
  24 chr24_25496756     HPrz    G    A        0      0        2 
  24 chr24_25496756     ZBoe    G    A        0      0        2 
  24 chr24_25496756     ZGre    G    A        0      0        2 
  24 chr24_25496756     ZHar    G    A        0      0        2 
  24 chr24_25496756   Sample    G    A        0      0        2 
  24 chr24_25500094     AAsi    T    C        0      0        2 
  24 chr24_25500094     AKia    T    C        0      0        2 
  24 chr24_25500094     AOna    T    C        1      2        2 
  24 chr24_25500094     ASom    T    C        0      0        2 
  24 chr24_25500094     HCab    T    C        0      0        2 
  24 chr24_25500094     HPrz    T    C        0      0        2 
  24 chr24_25500094     ZBoe    T    C        0      0        2 
  24 chr24_25500094     ZGre    T    C        0      0        2 
  24 chr24_25500094     ZHar    T    C        1      2        2 
  24 chr24_25500094   Sample    T    C        0      0        2 
  24 chr24_25503913     AAsi    T    C        0      0        2 
  24 chr24_25503913     AKia    T    C        0      0        2 
  24 chr24_25503913     AOna    T    C        0      0        2 
  24 chr24_25503913     ASom    T    C        0      0        2 
  24 chr24_25503913     HCab    T    C        1      2        2 
  24 chr24_25503913     HPrz    T    C        1      2        2 
  24 chr24_25503913     ZBoe    T    C        0      0        2 
  24 chr24_25503913     ZGre    T    C        0      0        2 
  24 chr24_25503913     ZHar    T    C        0      0        2 
  24 chr24_25503913   Sample    T    C        0      0        2 
  24 chr24_25514318     AAsi    C    T        0      0        2 
  24 chr24_25514318     AKia    C    T        0      0        2 
  24 chr24_25514318     AOna    C    T        0      0        2 
  24 chr24_25514318     ASom    C    T        0      0        2 
  24 chr24_25514318     HCab    C    T        0      0        2 
  24 chr24_25514318     HPrz    C    T        0      0        2 
  24 chr24_25514318     ZBoe    C    T        0      0        2 
  24 chr24_25514318     ZGre    C    T        0      0        2 
  24 chr24_25514318     ZHar    C    T        1      2        2 
  24 chr24_25514318   Sample    C    T        0      0        2 
  24 chr24_25514442     AAsi    T    C        0      0        2 
  24 chr24_25514442     AKia    T    C        0      0        2 
  24 chr24_25514442     AOna    T    C        0      0        2 
  24 chr24_25514442     ASom    T    C        0      0        2 
  24 chr24_25514442     HCab    T    C        0      0        2 
  24 chr24_25514442     HPrz    T    C        0      0        2 
  24 chr24_25514442     ZBoe    T    C        0      0        2 
  24 chr24_25514442     ZGre    T    C        1      2        2 
  24 chr24_25514442     ZHar    T    C        0      0        2 
  24 chr24_25514442   Sample    T    C        0      0        2 
  24 chr24_25524220     AAsi    A    C        0      0        2 
  24 chr24_25524220     AKia    A    C        0      0        2 
  24 chr24_25524220     AOna    A    C        0      0        2 
  24 chr24_25524220     ASom    A    C        0      0        2 
  24 chr24_25524220     HCab    A    C        0      0        2 
  24 chr24_25524220     HPrz    A    C        0      0        2 
  24 chr24_25524220     ZBoe    A    C        0      0        2 
  24 chr24_25524220     ZGre    A    C        0      0        2 
  24 chr24_25524220     ZHar    A    C        1      2        2 
  24 chr24_25524220   Sample    A    C        0      0        2 
  24 chr24_25530631     AAsi    T    C        0      0        2 
  24 chr24_25530631     AKia    T    C        0      0        2 
  24 chr24_25530631     AOna    T    C      0.5      1        2 
  24 chr24_25530631     ASom    T    C        0      0        2 
  24 chr24_25530631     HCab    T    C        0      0        2 
  24 chr24_25530631     HPrz    T    C        0      0        2 
  24 chr24_25530631     ZBoe    T    C        0      0        2 
  24 chr24_25530631     ZGre    T    C        0      0        2 
  24 chr24_25530631     ZHar    T    C        0      0        2 
  24 chr24_25530631   Sample    T    C        0      0        2 
  24 chr24_25531102     AAsi    G    C        0      0        2 
  24 chr24_25531102     AKia    G    C        0      0        2 
  24 chr24_25531102     AOna    G    C        0      0        2 
  24 chr24_25531102     ASom    G    C        0      0        2 
  24 chr24_25531102     HCab    G    C      0.5      1        2 
  24 chr24_25531102     HPrz    G    C        0      0        2 
  24 chr24_25531102     ZBoe    G    C        0      0        2 
  24 chr24_25531102     ZGre    G    C        0      0        2 
  24 chr24_25531102     ZHar    G    C        0      0        2 
  24 chr24_25531102   Sample    G    C        0      0        2 
  24 chr24_25531829     AAsi    T    C        0      0        2 
  24 chr24_25531829     AKia    T    C        0      0        2 
  24 chr24_25531829     AOna    T    C        0      0        2 
  24 chr24_25531829     ASom    T    C        0      0        2 
  24 chr24_25531829     HCab    T    C        1      2        2 
  24 chr24_25531829     HPrz    T    C        1      2        2 
  24 chr24_25531829     ZBoe    T    C        0      0        2 
  24 chr24_25531829     ZGre    T    C        0      0        2 
  24 chr24_25531829     ZHar    T    C        0      0        2 
  24 chr24_25531829   Sample    T    C        0      0        2 
  24 chr24_25540533     AAsi    A    G        0      0        2 
  24 chr24_25540533     AKia    A    G        0      0        2 
  24 chr24_25540533     AOna    A    G        0      0        2 
  24 chr24_25540533     ASom    A    G        0      0        2 
  24 chr24_25540533     HCab    A    G        0      0        2 
  24 chr24_25540533     HPrz    A    G        0      0        2 
  24 chr24_25540533     ZBoe    A    G        1      2        2 
  24 chr24_25540533     ZGre    A    G        1      2        2 
  24 chr24_25540533     ZHar    A    G        1      2        2 
  24 chr24_25540533   Sample    A    G        0      0        2 
  24 chr24_25544328     AAsi    T    A      0.5      1        2 
  24 chr24_25544328     AKia    T    A        0      0        2 
  24 chr24_25544328     AOna    T    A        0      0        2 
  24 chr24_25544328     ASom    T    A        0      0        2 
  24 chr24_25544328     HCab    T    A        0      0        2 
  24 chr24_25544328     HPrz    T    A        0      0        2 
  24 chr24_25544328     ZBoe    T    A        0      0        2 
  24 chr24_25544328     ZGre    T    A        0      0        2 
  24 chr24_25544328     ZHar    T    A        0      0        2 
  24 chr24_25544328   Sample    T    A        0      0        2 
  24 chr24_25549608     AAsi    C    T        0      0        2 
  24 chr24_25549608     AKia    C    T        0      0        2 
  24 chr24_25549608     AOna    C    T        0      0        2 
  24 chr24_25549608     ASom    C    T        0      0        2 
  24 chr24_25549608     HCab    C    T        0      0        2 
  24 chr24_25549608     HPrz    C    T        0      0        2 
  24 chr24_25549608     ZBoe    C    T        1      2        2 
  24 chr24_25549608     ZGre    C    T        0      0        2 
  24 chr24_25549608     ZHar    C    T        1      2        2 
  24 chr24_25549608   Sample    C    T        0      0        2 
  24 chr24_25550813     AAsi    C    T        0      0        2 
  24 chr24_25550813     AKia    C    T        0      0        2 
  24 chr24_25550813     AOna    C    T        0      0        2 
  24 chr24_25550813     ASom    C    T        0      0        2 
  24 chr24_25550813     HCab    C    T        0      0        2 
  24 chr24_25550813     HPrz    C    T        0      0        2 
  24 chr24_25550813     ZBoe    C    T        0      0        2 
  24 chr24_25550813     ZGre    C    T        0      0        2 
  24 chr24_25550813     ZHar    C    T      0.5      1        2 
  24 chr24_25550813   Sample    C    T        0      0        2 
  24 chr24_25562764     AAsi    G    C        1      2        2 
  24 chr24_25562764     AKia    G    C        0      0        2 
  24 chr24_25562764     AOna    G    C        0      0        2 
  24 chr24_25562764     ASom    G    C        1      2        2 
  24 chr24_25562764     HCab    G    C        0      0        2 
  24 chr24_25562764     HPrz    G    C        0      0        2 
  24 chr24_25562764     ZBoe    G    C        0      0        2 
  24 chr24_25562764     ZGre    G    C        0      0        2 
  24 chr24_25562764     ZHar    G    C        0      0        2 
  24 chr24_25562764   Sample    G    C        1      2        2 
  24 chr24_25566693     AAsi    T    C        0      0        2 
  24 chr24_25566693     AKia    T    C        0      0        2 
  24 chr24_25566693     AOna    T    C      0.5      1        2 
  24 chr24_25566693     ASom    T    C        0      0        2 
  24 chr24_25566693     HCab    T    C        0      0        2 
  24 chr24_25566693     HPrz    T    C        0      0        2 
  24 chr24_25566693     ZBoe    T    C        0      0        2 
  24 chr24_25566693     ZGre    T    C        0      0        2 
  24 chr24_25566693     ZHar    T    C        0      0        2 
  24 chr24_25566693   Sample    T    C        0      0        2 
  24 chr24_25572941     AAsi    A    T        0      0        2 
  24 chr24_25572941     AKia    A    T        0      0        2 
  24 chr24_25572941     AOna    A    T      0.5      1        2 
  24 chr24_25572941     ASom    A    T        0      0        2 
  24 chr24_25572941     HCab    A    T        0      0        2 
  24 chr24_25572941     HPrz    A    T        0      0        2 
  24 chr24_25572941     ZBoe    A    T        0      0        2 
  24 chr24_25572941     ZGre    A    T        0      0        2 
  24 chr24_25572941     ZHar    A    T        0      0        2 
  24 chr24_25572941   Sample    A    T        0      0        2 
  24 chr24_25576554     AAsi    T    G        0      0        2 
  24 chr24_25576554     AKia    T    G        0      0        2 
  24 chr24_25576554     AOna    T    G        0      0        2 
  24 chr24_25576554     ASom    T    G        0      0        2 
  24 chr24_25576554     HCab    T    G        1      2        2 
  24 chr24_25576554     HPrz    T    G        1      2        2 
  24 chr24_25576554     ZBoe    T    G        0      0        2 
  24 chr24_25576554     ZGre    T    G        0      0        2 
  24 chr24_25576554     ZHar    T    G        0      0        2 
  24 chr24_25576554   Sample    T    G        0      0        2 
  24 chr24_25581052     AAsi    C    A        0      0        2 
  24 chr24_25581052     AKia    C    A        0      0        2 
  24 chr24_25581052     AOna    C    A        0      0        2 
  24 chr24_25581052     ASom    C    A        0      0        2 
  24 chr24_25581052     HCab    C    A        1      2        2 
  24 chr24_25581052     HPrz    C    A        1      2        2 
  24 chr24_25581052     ZBoe    C    A        0      0        2 
  24 chr24_25581052     ZGre    C    A        0      0        2 
  24 chr24_25581052     ZHar    C    A        0      0        2 
  24 chr24_25581052   Sample    C    A        0      0        2 
  24 chr24_25585977     AAsi    G    A        0      0        2 
  24 chr24_25585977     AKia    G    A        0      0        2 
  24 chr24_25585977     AOna    G    A        0      0        2 
  24 chr24_25585977     ASom    G    A        0      0        2 
  24 chr24_25585977     HCab    G    A      0.5      1        2 
  24 chr24_25585977     HPrz    G    A        0      0        2 
  24 chr24_25585977     ZBoe    G    A        0      0        2 
  24 chr24_25585977     ZGre    G    A        0      0        2 
  24 chr24_25585977     ZHar    G    A        0      0        2 
  24 chr24_25585977   Sample    G    A        0      0        2 
  24 chr24_25587638     AAsi    C    T        0      0        2 
  24 chr24_25587638     AKia    C    T        0      0        2 
  24 chr24_25587638     AOna    C    T        0      0        2 
  24 chr24_25587638     ASom    C    T        0      0        2 
  24 chr24_25587638     HCab    C    T        1      2        2 
  24 chr24_25587638     HPrz    C    T        1      2        2 
  24 chr24_25587638     ZBoe    C    T        0      0        2 
  24 chr24_25587638     ZGre    C    T        0      0        2 
  24 chr24_25587638     ZHar    C    T        0      0        2 
  24 chr24_25587638   Sample    C    T        0      0        2 
  24 chr24_25589559     AAsi    C    T        0      0        2 
  24 chr24_25589559     AKia    C    T        0      0        2 
  24 chr24_25589559     AOna    C    T        0      0        2 
  24 chr24_25589559     ASom    C    T        0      0        2 
  24 chr24_25589559     HCab    C    T        1      2        2 
  24 chr24_25589559     HPrz    C    T        1      2        2 
  24 chr24_25589559     ZBoe    C    T        0      0        2 
  24 chr24_25589559     ZGre    C    T        0      0        2 
  24 chr24_25589559     ZHar    C    T        0      0        2 
  24 chr24_25589559   Sample    C    T        0      0        2 
  24 chr24_25590937     AAsi    T    G        0      0        2 
  24 chr24_25590937     AKia    T    G        0      0        2 
  24 chr24_25590937     AOna    T    G        0      0        2 
  24 chr24_25590937     ASom    T    G        0      0        2 
  24 chr24_25590937     HCab    T    G        0      0        2 
  24 chr24_25590937     HPrz    T    G        0      0        2 
  24 chr24_25590937     ZBoe    T    G      0.5      1        2 
  24 chr24_25590937     ZGre    T    G        0      0        2 
  24 chr24_25590937     ZHar    T    G        0      0        2 
  24 chr24_25590937   Sample    T    G        0      0        2 
  24 chr24_25593195     AAsi    G    A        0      0        2 
  24 chr24_25593195     AKia    G    A        0      0        2 
  24 chr24_25593195     AOna    G    A        0      0        2 
  24 chr24_25593195     ASom    G    A        1      2        2 
  24 chr24_25593195     HCab    G    A        0      0        2 
  24 chr24_25593195     HPrz    G    A        0      0        2 
  24 chr24_25593195     ZBoe    G    A        0      0        2 
  24 chr24_25593195     ZGre    G    A        0      0        2 
  24 chr24_25593195     ZHar    G    A        0      0        2 
  24 chr24_25593195   Sample    G    A        0      0        2 
  24 chr24_25604871     AAsi    G    A        0      0        2 
  24 chr24_25604871     AKia    G    A        0      0        2 
  24 chr24_25604871     AOna    G    A        0      0        2 
  24 chr24_25604871     ASom    G    A        0      0        2 
  24 chr24_25604871     HCab    G    A        0      0        2 
  24 chr24_25604871     HPrz    G    A        0      0        2 
  24 chr24_25604871     ZBoe    G    A      0.5      1        2 
  24 chr24_25604871     ZGre    G    A        0      0        2 
  24 chr24_25604871     ZHar    G    A        0      0        2 
  24 chr24_25604871   Sample    G    A        0      0        2 
  24 chr24_25610103     AAsi    A    T      0.5      1        2 
  24 chr24_25610103     AKia    A    T        0      0        2 
  24 chr24_25610103     AOna    A    T        0      0        2 
  24 chr24_25610103     ASom    A    T        0      0        2 
  24 chr24_25610103     HCab    A    T        0      0        2 
  24 chr24_25610103     HPrz    A    T        0      0        2 
  24 chr24_25610103     ZBoe    A    T        0      0        2 
  24 chr24_25610103     ZGre    A    T        0      0        2 
  24 chr24_25610103     ZHar    A    T        0      0        2 
  24 chr24_25610103   Sample    A    T        0      0        2 
  24 chr24_25614118     AAsi    A    C      0.5      1        2 
  24 chr24_25614118     AKia    A    C        0      0        2 
  24 chr24_25614118     AOna    A    C        0      0        2 
  24 chr24_25614118     ASom    A    C        0      0        2 
  24 chr24_25614118     HCab    A    C        0      0        2 
  24 chr24_25614118     HPrz    A    C        0      0        2 
  24 chr24_25614118     ZBoe    A    C        0      0        2 
  24 chr24_25614118     ZGre    A    C        0      0        2 
  24 chr24_25614118     ZHar    A    C        0      0        2 
  24 chr24_25614118   Sample    A    C        0      0        2 
  24 chr24_25615313     AAsi    A    T        0      0        2 
  24 chr24_25615313     AKia    A    T        1      2        2 
  24 chr24_25615313     AOna    A    T        0      0        2 
  24 chr24_25615313     ASom    A    T        0      0        2 
  24 chr24_25615313     HCab    A    T        0      0        2 
  24 chr24_25615313     HPrz    A    T        0      0        2 
  24 chr24_25615313     ZBoe    A    T        0      0        2 
  24 chr24_25615313     ZGre    A    T        0      0        2 
  24 chr24_25615313     ZHar    A    T        0      0        2 
  24 chr24_25615313   Sample    A    T        0      0        2 
  24 chr24_25631392     AAsi    C    A        0      0        2 
  24 chr24_25631392     AKia    C    A        0      0        2 
  24 chr24_25631392     AOna    C    A        1      2        2 
  24 chr24_25631392     ASom    C    A        0      0        2 
  24 chr24_25631392     HCab    C    A        0      0        2 
  24 chr24_25631392     HPrz    C    A        0      0        2 
  24 chr24_25631392     ZBoe    C    A        0      0        2 
  24 chr24_25631392     ZGre    C    A        0      0        2 
  24 chr24_25631392     ZHar    C    A        0      0        2 
  24 chr24_25631392   Sample    C    A        0      0        2 
  24 chr24_25631556     AAsi    A    G        0      0        2 
  24 chr24_25631556     AKia    A    G        0      0        2 
  24 chr24_25631556     AOna    A    G        0      0        2 
  24 chr24_25631556     ASom    A    G        0      0        2 
  24 chr24_25631556     HCab    A    G      0.5      1        2 
  24 chr24_25631556     HPrz    A    G      0.5      1        2 
  24 chr24_25631556     ZBoe    A    G        0      0        2 
  24 chr24_25631556     ZGre    A    G        0      0        2 
  24 chr24_25631556     ZHar    A    G        0      0        2 
  24 chr24_25631556   Sample    A    G        0      0        2 
  24 chr24_25635311     AAsi    A    G        0      0        2 
  24 chr24_25635311     AKia    A    G        0      0        2 
  24 chr24_25635311     AOna    A    G        0      0        2 
  24 chr24_25635311     ASom    A    G        0      0        2 
  24 chr24_25635311     HCab    A    G        0      0        2 
  24 chr24_25635311     HPrz    A    G      0.5      1        2 
  24 chr24_25635311     ZBoe    A    G        0      0        2 
  24 chr24_25635311     ZGre    A    G        0      0        2 
  24 chr24_25635311     ZHar    A    G        0      0        2 
  24 chr24_25635311   Sample    A    G        0      0        2 
  24 chr24_25641028     AAsi    T    A        0      0        2 
  24 chr24_25641028     AKia    T    A        0      0        2 
  24 chr24_25641028     AOna    T    A        0      0        2 
  24 chr24_25641028     ASom    T    A        0      0        2 
  24 chr24_25641028     HCab    T    A        1      2        2 
  24 chr24_25641028     HPrz    T    A        1      2        2 
  24 chr24_25641028     ZBoe    T    A        0      0        2 
  24 chr24_25641028     ZGre    T    A        0      0        2 
  24 chr24_25641028     ZHar    T    A        0      0        2 
  24 chr24_25641028   Sample    T    A        0      0        2 
  24 chr24_25649365     AAsi    T    C        1      2        2 
  24 chr24_25649365     AKia    T    C        0      0        2 
  24 chr24_25649365     AOna    T    C        0      0        2 
  24 chr24_25649365     ASom    T    C        1      2        2 
  24 chr24_25649365     HCab    T    C        0      0        2 
  24 chr24_25649365     HPrz    T    C        0      0        2 
  24 chr24_25649365     ZBoe    T    C        0      0        2 
  24 chr24_25649365     ZGre    T    C        0      0        2 
  24 chr24_25649365     ZHar    T    C        0      0        2 
  24 chr24_25649365   Sample    T    C        1      2        2 
  24 chr24_25652688     AAsi    C    T        0      0        2 
  24 chr24_25652688     AKia    C    T        0      0        2 
  24 chr24_25652688     AOna    C    T        0      0        2 
  24 chr24_25652688     ASom    C    T        0      0        2 
  24 chr24_25652688     HCab    C    T        1      2        2 
  24 chr24_25652688     HPrz    C    T        1      2        2 
  24 chr24_25652688     ZBoe    C    T        0      0        2 
  24 chr24_25652688     ZGre    C    T        0      0        2 
  24 chr24_25652688     ZHar    C    T        0      0        2 
  24 chr24_25652688   Sample    C    T        0      0        2 
  24 chr24_25674428     AAsi    C    T        0      0        2 
  24 chr24_25674428     AKia    C    T        1      2        2 
  24 chr24_25674428     AOna    C    T        1      2        2 
  24 chr24_25674428     ASom    C    T        0      0        2 
  24 chr24_25674428     HCab    C    T        0      0        2 
  24 chr24_25674428     HPrz    C    T        0      0        2 
  24 chr24_25674428     ZBoe    C    T        0      0        2 
  24 chr24_25674428     ZGre    C    T        0      0        2 
  24 chr24_25674428     ZHar    C    T        0      0        2 
  24 chr24_25674428   Sample    C    T        0      0        2 
  24 chr24_25685944     AAsi    G    T        0      0        2 
  24 chr24_25685944     AKia    G    T        0      0        2 
  24 chr24_25685944     AOna    G    T        0      0        2 
  24 chr24_25685944     ASom    G    T        0      0        2 
  24 chr24_25685944     HCab    G    T      0.5      1        2 
  24 chr24_25685944     HPrz    G    T        0      0        2 
  24 chr24_25685944     ZBoe    G    T        0      0        2 
  24 chr24_25685944     ZGre    G    T        0      0        2 
  24 chr24_25685944     ZHar    G    T        0      0        2 
  24 chr24_25685944   Sample    G    T        0      0        2 
  24 chr24_25686814     AAsi    C    A        0      0        2 
  24 chr24_25686814     AKia    C    A        0      0        2 
  24 chr24_25686814     AOna    C    A        0      0        2 
  24 chr24_25686814     ASom    C    A        0      0        2 
  24 chr24_25686814     HCab    C    A      0.5      1        2 
  24 chr24_25686814     HPrz    C    A      0.5      1        2 
  24 chr24_25686814     ZBoe    C    A        0      0        2 
  24 chr24_25686814     ZGre    C    A        0      0        2 
  24 chr24_25686814     ZHar    C    A        0      0        2 
  24 chr24_25686814   Sample    C    A        0      0        2 
  24 chr24_25696366     AAsi    G    T        0      0        2 
  24 chr24_25696366     AKia    G    T        0      0        2 
  24 chr24_25696366     AOna    G    T        0      0        2 
  24 chr24_25696366     ASom    G    T        1      2        2 
  24 chr24_25696366     HCab    G    T        0      0        2 
  24 chr24_25696366     HPrz    G    T        0      0        2 
  24 chr24_25696366     ZBoe    G    T        0      0        2 
  24 chr24_25696366     ZGre    G    T        0      0        2 
  24 chr24_25696366     ZHar    G    T        0      0        2 
  24 chr24_25696366   Sample    G    T        1      2        2 
  24 chr24_25708241     AAsi    G    T        0      0        2 
  24 chr24_25708241     AKia    G    T        0      0        2 
  24 chr24_25708241     AOna    G    T        0      0        2 
  24 chr24_25708241     ASom    G    T        0      0        2 
  24 chr24_25708241     HCab    G    T        0      0        2 
  24 chr24_25708241     HPrz    G    T        0      0        2 
  24 chr24_25708241     ZBoe    G    T        1      2        2 
  24 chr24_25708241     ZGre    G    T        0      0        2 
  24 chr24_25708241     ZHar    G    T        0      0        2 
  24 chr24_25708241   Sample    G    T        0      0        2 
  24 chr24_25719611     AAsi    C    T        0      0        2 
  24 chr24_25719611     AKia    C    T      0.5      1        2 
  24 chr24_25719611     AOna    C    T        0      0        2 
  24 chr24_25719611     ASom    C    T        0      0        2 
  24 chr24_25719611     HCab    C    T        0      0        2 
  24 chr24_25719611     HPrz    C    T        0      0        2 
  24 chr24_25719611     ZBoe    C    T        0      0        2 
  24 chr24_25719611     ZGre    C    T        0      0        2 
  24 chr24_25719611     ZHar    C    T        0      0        2 
  24 chr24_25719611   Sample    C    T        0      0        2 
  24 chr24_25723002     AAsi    C    A        0      0        2 
  24 chr24_25723002     AKia    C    A        0      0        2 
  24 chr24_25723002     AOna    C    A        0      0        2 
  24 chr24_25723002     ASom    C    A        0      0        2 
  24 chr24_25723002     HCab    C    A        1      2        2 
  24 chr24_25723002     HPrz    C    A        1      2        2 
  24 chr24_25723002     ZBoe    C    A        0      0        2 
  24 chr24_25723002     ZGre    C    A        0      0        2 
  24 chr24_25723002     ZHar    C    A        0      0        2 
  24 chr24_25723002   Sample    C    A        0      0        2 
  24 chr24_25723968     AAsi    A    C        0      0        2 
  24 chr24_25723968     AKia    A    C        0      0        2 
  24 chr24_25723968     AOna    A    C      0.5      1        2 
  24 chr24_25723968     ASom    A    C        0      0        2 
  24 chr24_25723968     HCab    A    C        0      0        2 
  24 chr24_25723968     HPrz    A    C        0      0        2 
  24 chr24_25723968     ZBoe    A    C        0      0        2 
  24 chr24_25723968     ZGre    A    C        0      0        2 
  24 chr24_25723968     ZHar    A    C        0      0        2 
  24 chr24_25723968   Sample    A    C        0      0        2 
  24 chr24_25731316     AAsi    C    T        0      0        2 
  24 chr24_25731316     AKia    C    T        0      0        2 
  24 chr24_25731316     AOna    C    T        0      0        2 
  24 chr24_25731316     ASom    C    T        0      0        2 
  24 chr24_25731316     HCab    C    T        1      2        2 
  24 chr24_25731316     HPrz    C    T        1      2        2 
  24 chr24_25731316     ZBoe    C    T        0      0        2 
  24 chr24_25731316     ZGre    C    T        0      0        2 
  24 chr24_25731316     ZHar    C    T        0      0        2 
  24 chr24_25731316   Sample    C    T        0      0        2 
  24 chr24_25731908     AAsi    T    C        0      0        2 
  24 chr24_25731908     AKia    T    C        0      0        2 
  24 chr24_25731908     AOna    T    C        0      0        2 
  24 chr24_25731908     ASom    T    C        0      0        2 
  24 chr24_25731908     HCab    T    C        1      2        2 
  24 chr24_25731908     HPrz    T    C        1      2        2 
  24 chr24_25731908     ZBoe    T    C        0      0        2 
  24 chr24_25731908     ZGre    T    C        0      0        2 
  24 chr24_25731908     ZHar    T    C        0      0        2 
  24 chr24_25731908   Sample    T    C        0      0        2 
  24 chr24_25735060     AAsi    A    G        0      0        2 
  24 chr24_25735060     AKia    A    G        0      0        2 
  24 chr24_25735060     AOna    A    G        0      0        2 
  24 chr24_25735060     ASom    A    G        0      0        2 
  24 chr24_25735060     HCab    A    G        1      2        2 
  24 chr24_25735060     HPrz    A    G        1      2        2 
  24 chr24_25735060     ZBoe    A    G        0      0        2 
  24 chr24_25735060     ZGre    A    G        0      0        2 
  24 chr24_25735060     ZHar    A    G        0      0        2 
  24 chr24_25735060   Sample    A    G        0      0        2 
  24 chr24_25735894     AAsi    G    A        0      0        2 
  24 chr24_25735894     AKia    G    A        0      0        2 
  24 chr24_25735894     AOna    G    A        0      0        2 
  24 chr24_25735894     ASom    G    A        0      0        2 
  24 chr24_25735894     HCab    G    A        0      0        2 
  24 chr24_25735894     HPrz    G    A      0.5      1        2 
  24 chr24_25735894     ZBoe    G    A        0      0        2 
  24 chr24_25735894     ZGre    G    A        0      0        2 
  24 chr24_25735894     ZHar    G    A        0      0        2 
  24 chr24_25735894   Sample    G    A        0      0        2 
  24 chr24_25738258     AAsi    A    C        0      0        2 
  24 chr24_25738258     AKia    A    C        0      0        2 
  24 chr24_25738258     AOna    A    C        0      0        2 
  24 chr24_25738258     ASom    A    C        0      0        2 
  24 chr24_25738258     HCab    A    C        0      0        2 
  24 chr24_25738258     HPrz    A    C        0      0        2 
  24 chr24_25738258     ZBoe    A    C        0      0        2 
  24 chr24_25738258     ZGre    A    C        1      2        2 
  24 chr24_25738258     ZHar    A    C        0      0        2 
  24 chr24_25738258   Sample    A    C        0      0        2 
  24 chr24_25741783     AAsi    C    A        0      0        2 
  24 chr24_25741783     AKia    C    A        0      0        2 
  24 chr24_25741783     AOna    C    A        0      0        2 
  24 chr24_25741783     ASom    C    A        0      0        2 
  24 chr24_25741783     HCab    C    A        0      0        2 
  24 chr24_25741783     HPrz    C    A        0      0        2 
  24 chr24_25741783     ZBoe    C    A        0      0        2 
  24 chr24_25741783     ZGre    C    A        0      0        2 
  24 chr24_25741783     ZHar    C    A        1      2        2 
  24 chr24_25741783   Sample    C    A        0      0        2 
  24 chr24_25744216     AAsi    G    A        0      0        2 
  24 chr24_25744216     AKia    G    A        0      0        2 
  24 chr24_25744216     AOna    G    A        0      0        2 
  24 chr24_25744216     ASom    G    A        0      0        2 
  24 chr24_25744216     HCab    G    A        0      0        2 
  24 chr24_25744216     HPrz    G    A        0      0        2 
  24 chr24_25744216     ZBoe    G    A        0      0        2 
  24 chr24_25744216     ZGre    G    A        0      0        2 
  24 chr24_25744216     ZHar    G    A        1      2        2 
  24 chr24_25744216   Sample    G    A        0      0        2 
  24 chr24_25748001     AAsi    C    A        0      0        2 
  24 chr24_25748001     AKia    C    A        0      0        2 
  24 chr24_25748001     AOna    C    A        0      0        2 
  24 chr24_25748001     ASom    C    A        1      2        2 
  24 chr24_25748001     HCab    C    A        0      0        2 
  24 chr24_25748001     HPrz    C    A        0      0        2 
  24 chr24_25748001     ZBoe    C    A        0      0        2 
  24 chr24_25748001     ZGre    C    A        0      0        2 
  24 chr24_25748001     ZHar    C    A        0      0        2 
  24 chr24_25748001   Sample    C    A        0      0        2 
  24 chr24_25750335     AAsi    A    G        0      0        2 
  24 chr24_25750335     AKia    A    G        0      0        2 
  24 chr24_25750335     AOna    A    G        0      0        2 
  24 chr24_25750335     ASom    A    G        0      0        2 
  24 chr24_25750335     HCab    A    G        1      2        2 
  24 chr24_25750335     HPrz    A    G        1      2        2 
  24 chr24_25750335     ZBoe    A    G        0      0        2 
  24 chr24_25750335     ZGre    A    G        0      0        2 
  24 chr24_25750335     ZHar    A    G        0      0        2 
  24 chr24_25750335   Sample    A    G        0      0        2 
  24 chr24_25771942     AAsi    A    C        1      2        2 
  24 chr24_25771942     AKia    A    C        0      0        2 
  24 chr24_25771942     AOna    A    C        0      0        2 
  24 chr24_25771942     ASom    A    C        0      0        2 
  24 chr24_25771942     HCab    A    C        0      0        2 
  24 chr24_25771942     HPrz    A    C        0      0        2 
  24 chr24_25771942     ZBoe    A    C        0      0        2 
  24 chr24_25771942     ZGre    A    C        0      0        2 
  24 chr24_25771942     ZHar    A    C        0      0        2 
  24 chr24_25771942   Sample    A    C        0      0        2 
  24 chr24_25776556     AAsi    G    A        0      0        2 
  24 chr24_25776556     AKia    G    A        0      0        2 
  24 chr24_25776556     AOna    G    A        0      0        2 
  24 chr24_25776556     ASom    G    A        0      0        2 
  24 chr24_25776556     HCab    G    A        1      2        2 
  24 chr24_25776556     HPrz    G    A        1      2        2 
  24 chr24_25776556     ZBoe    G    A        0      0        2 
  24 chr24_25776556     ZGre    G    A        0      0        2 
  24 chr24_25776556     ZHar    G    A        0      0        2 
  24 chr24_25776556   Sample    G    A        0      0        2 
  24 chr24_25780429     AAsi    T    A        0      0        2 
  24 chr24_25780429     AKia    T    A        0      0        2 
  24 chr24_25780429     AOna    T    A        0      0        2 
  24 chr24_25780429     ASom    T    A        0      0        2 
  24 chr24_25780429     HCab    T    A        0      0        2 
  24 chr24_25780429     HPrz    T    A        0      0        2 
  24 chr24_25780429     ZBoe    T    A        1      2        2 
  24 chr24_25780429     ZGre    T    A        0      0        2 
  24 chr24_25780429     ZHar    T    A        0      0        2 
  24 chr24_25780429   Sample    T    A        0      0        2 
  24 chr24_25784432     AAsi    G    T        0      0        2 
  24 chr24_25784432     AKia    G    T        0      0        2 
  24 chr24_25784432     AOna    G    T        0      0        2 
  24 chr24_25784432     ASom    G    T        0      0        2 
  24 chr24_25784432     HCab    G    T        1      2        2 
  24 chr24_25784432     HPrz    G    T        1      2        2 
  24 chr24_25784432     ZBoe    G    T        0      0        2 
  24 chr24_25784432     ZGre    G    T        0      0        2 
  24 chr24_25784432     ZHar    G    T        0      0        2 
  24 chr24_25784432   Sample    G    T        0      0        2 
  24 chr24_25787525     AAsi    C    T        0      0        2 
  24 chr24_25787525     AKia    C    T        0      0        2 
  24 chr24_25787525     AOna    C    T        0      0        2 
  24 chr24_25787525     ASom    C    T        0      0        2 
  24 chr24_25787525     HCab    C    T        1      2        2 
  24 chr24_25787525     HPrz    C    T        1      2        2 
  24 chr24_25787525     ZBoe    C    T        0      0        2 
  24 chr24_25787525     ZGre    C    T        0      0        2 
  24 chr24_25787525     ZHar    C    T        0      0        2 
  24 chr24_25787525   Sample    C    T        0      0        2 
  24 chr24_25797527     AAsi    G    A        0      0        2 
  24 chr24_25797527     AKia    G    A        0      0        2 
  24 chr24_25797527     AOna    G    A        0      0        2 
  24 chr24_25797527     ASom    G    A        0      0        2 
  24 chr24_25797527     HCab    G    A        1      2        2 
  24 chr24_25797527     HPrz    G    A        1      2        2 
  24 chr24_25797527     ZBoe    G    A        0      0        2 
  24 chr24_25797527     ZGre    G    A        0      0        2 
  24 chr24_25797527     ZHar    G    A        0      0        2 
  24 chr24_25797527   Sample    G    A        0      0        2 
  24 chr24_25798805     AAsi    A    G        0      0        2 
  24 chr24_25798805     AKia    A    G        1      2        2 
  24 chr24_25798805     AOna    A    G        0      0        2 
  24 chr24_25798805     ASom    A    G        0      0        2 
  24 chr24_25798805     HCab    A    G        0      0        2 
  24 chr24_25798805     HPrz    A    G        0      0        2 
  24 chr24_25798805     ZBoe    A    G        0      0        2 
  24 chr24_25798805     ZGre    A    G        0      0        2 
  24 chr24_25798805     ZHar    A    G        0      0        2 
  24 chr24_25798805   Sample    A    G        0      0        2 
  24 chr24_25800477     AAsi    C    G        0      0        2 
  24 chr24_25800477     AKia    C    G        0      0        2 
  24 chr24_25800477     AOna    C    G        0      0        2 
  24 chr24_25800477     ASom    C    G        0      0        2 
  24 chr24_25800477     HCab    C    G        0      0        2 
  24 chr24_25800477     HPrz    C    G        0      0        2 
  24 chr24_25800477     ZBoe    C    G        0      0        2 
  24 chr24_25800477     ZGre    C    G        0      0        2 
  24 chr24_25800477     ZHar    C    G        1      2        2 
  24 chr24_25800477   Sample    C    G        0      0        2 
  24 chr24_25802400     AAsi    C    A        0      0        2 
  24 chr24_25802400     AKia    C    A        1      2        2 
  24 chr24_25802400     AOna    C    A        1      2        2 
  24 chr24_25802400     ASom    C    A        0      0        2 
  24 chr24_25802400     HCab    C    A        0      0        2 
  24 chr24_25802400     HPrz    C    A        0      0        2 
  24 chr24_25802400     ZBoe    C    A        0      0        2 
  24 chr24_25802400     ZGre    C    A        0      0        2 
  24 chr24_25802400     ZHar    C    A        0      0        2 
  24 chr24_25802400   Sample    C    A        0      0        2 
  24 chr24_25805790     AAsi    A    G        0      0        2 
  24 chr24_25805790     AKia    A    G        0      0        2 
  24 chr24_25805790     AOna    A    G        0      0        2 
  24 chr24_25805790     ASom    A    G        0      0        2 
  24 chr24_25805790     HCab    A    G        0      0        2 
  24 chr24_25805790     HPrz    A    G        0      0        2 
  24 chr24_25805790     ZBoe    A    G        0      0        2 
  24 chr24_25805790     ZGre    A    G        1      2        2 
  24 chr24_25805790     ZHar    A    G        0      0        2 
  24 chr24_25805790   Sample    A    G        0      0        2 
  24 chr24_25823063     AAsi    T    C        1      2        2 
  24 chr24_25823063     AKia    T    C        0      0        2 
  24 chr24_25823063     AOna    T    C        0      0        2 
  24 chr24_25823063     ASom    T    C        0      0        2 
  24 chr24_25823063     HCab    T    C        0      0        2 
  24 chr24_25823063     HPrz    T    C        0      0        2 
  24 chr24_25823063     ZBoe    T    C        0      0        2 
  24 chr24_25823063     ZGre    T    C        0      0        2 
  24 chr24_25823063     ZHar    T    C        0      0        2 
  24 chr24_25823063   Sample    T    C        1      2        2 
  24 chr24_25828092     AAsi    T    C        0      0        2 
  24 chr24_25828092     AKia    T    C        0      0        2 
  24 chr24_25828092     AOna    T    C        0      0        2 
  24 chr24_25828092     ASom    T    C        0      0        2 
  24 chr24_25828092     HCab    T    C        1      2        2 
  24 chr24_25828092     HPrz    T    C        1      2        2 
  24 chr24_25828092     ZBoe    T    C        0      0        2 
  24 chr24_25828092     ZGre    T    C        0      0        2 
  24 chr24_25828092     ZHar    T    C        0      0        2 
  24 chr24_25828092   Sample    T    C        0      0        2 
  24 chr24_25828210     AAsi    C    T        0      0        2 
  24 chr24_25828210     AKia    C    T        0      0        2 
  24 chr24_25828210     AOna    C    T        0      0        2 
  24 chr24_25828210     ASom    C    T        0      0        2 
  24 chr24_25828210     HCab    C    T        0      0        2 
  24 chr24_25828210     HPrz    C    T        0      0        2 
  24 chr24_25828210     ZBoe    C    T        0      0        2 
  24 chr24_25828210     ZGre    C    T        1      2        2 
  24 chr24_25828210     ZHar    C    T        0      0        2 
  24 chr24_25828210   Sample    C    T        0      0        2 
  24 chr24_25832538     AAsi    A    G        0      0        2 
  24 chr24_25832538     AKia    A    G        1      2        2 
  24 chr24_25832538     AOna    A    G        1      2        2 
  24 chr24_25832538     ASom    A    G        0      0        2 
  24 chr24_25832538     HCab    A    G        0      0        2 
  24 chr24_25832538     HPrz    A    G        0      0        2 
  24 chr24_25832538     ZBoe    A    G        0      0        2 
  24 chr24_25832538     ZGre    A    G        0      0        2 
  24 chr24_25832538     ZHar    A    G        0      0        2 
  24 chr24_25832538   Sample    A    G        0      0        2 
  24 chr24_25845479     AAsi    C    T        0      0        2 
  24 chr24_25845479     AKia    C    T        0      0        2 
  24 chr24_25845479     AOna    C    T        0      0        2 
  24 chr24_25845479     ASom    C    T        0      0        2 
  24 chr24_25845479     HCab    C    T        1      2        2 
  24 chr24_25845479     HPrz    C    T        1      2        2 
  24 chr24_25845479     ZBoe    C    T        0      0        2 
  24 chr24_25845479     ZGre    C    T        0      0        2 
  24 chr24_25845479     ZHar    C    T        0      0        2 
  24 chr24_25845479   Sample    C    T        0      0        2 
  24 chr24_25845776     AAsi    A    G        0      0        2 
  24 chr24_25845776     AKia    A    G        0      0        2 
  24 chr24_25845776     AOna    A    G        0      0        2 
  24 chr24_25845776     ASom    A    G        0      0        2 
  24 chr24_25845776     HCab    A    G      0.5      1        2 
  24 chr24_25845776     HPrz    A    G        0      0        2 
  24 chr24_25845776     ZBoe    A    G        0      0        2 
  24 chr24_25845776     ZGre    A    G        0      0        2 
  24 chr24_25845776     ZHar    A    G        0      0        2 
  24 chr24_25845776   Sample    A    G        0      0        2 
  24 chr24_25847206     AAsi    G    A        1      2        2 
  24 chr24_25847206     AKia    G    A        0      0        2 
  24 chr24_25847206     AOna    G    A        0      0        2 
  24 chr24_25847206     ASom    G    A        0      0        2 
  24 chr24_25847206     HCab    G    A        0      0        2 
  24 chr24_25847206     HPrz    G    A        0      0        2 
  24 chr24_25847206     ZBoe    G    A        0      0        2 
  24 chr24_25847206     ZGre    G    A        0      0        2 
  24 chr24_25847206     ZHar    G    A        0      0        2 
  24 chr24_25847206   Sample    G    A        1      2        2 
  24 chr24_25847848     AAsi    T    C        0      0        2 
  24 chr24_25847848     AKia    T    C        0      0        2 
  24 chr24_25847848     AOna    T    C        0      0        2 
  24 chr24_25847848     ASom    T    C        0      0        2 
  24 chr24_25847848     HCab    T    C        1      2        2 
  24 chr24_25847848     HPrz    T    C        1      2        2 
  24 chr24_25847848     ZBoe    T    C        0      0        2 
  24 chr24_25847848     ZGre    T    C        0      0        2 
  24 chr24_25847848     ZHar    T    C        0      0        2 
  24 chr24_25847848   Sample    T    C        0      0        2 
  24 chr24_25859503     AAsi    T    C        0      0        2 
  24 chr24_25859503     AKia    T    C        1      2        2 
  24 chr24_25859503     AOna    T    C        1      2        2 
  24 chr24_25859503     ASom    T    C        0      0        2 
  24 chr24_25859503     HCab    T    C        0      0        2 
  24 chr24_25859503     HPrz    T    C        0      0        2 
  24 chr24_25859503     ZBoe    T    C        0      0        2 
  24 chr24_25859503     ZGre    T    C        0      0        2 
  24 chr24_25859503     ZHar    T    C        0      0        2 
  24 chr24_25859503   Sample    T    C        0      0        2 
  24 chr24_25868572     AAsi    T    G        0      0        2 
  24 chr24_25868572     AKia    T    G        0      0        2 
  24 chr24_25868572     AOna    T    G        0      0        2 
  24 chr24_25868572     ASom    T    G        0      0        2 
  24 chr24_25868572     HCab    T    G        0      0        2 
  24 chr24_25868572     HPrz    T    G        0      0        2 
  24 chr24_25868572     ZBoe    T    G        0      0        2 
  24 chr24_25868572     ZGre    T    G        1      2        2 
  24 chr24_25868572     ZHar    T    G        0      0        2 
  24 chr24_25868572   Sample    T    G        0      0        2 
  24 chr24_25868591     AAsi    C    G        0      0        2 
  24 chr24_25868591     AKia    C    G        0      0        2 
  24 chr24_25868591     AOna    C    G        0      0        2 
  24 chr24_25868591     ASom    C    G        0      0        2 
  24 chr24_25868591     HCab    C    G        1      2        2 
  24 chr24_25868591     HPrz    C    G        1      2        2 
  24 chr24_25868591     ZBoe    C    G        0      0        2 
  24 chr24_25868591     ZGre    C    G        0      0        2 
  24 chr24_25868591     ZHar    C    G        0      0        2 
  24 chr24_25868591   Sample    C    G        0      0        2 
  24 chr24_25872160     AAsi    G    C        0      0        2 
  24 chr24_25872160     AKia    G    C        0      0        2 
  24 chr24_25872160     AOna    G    C        0      0        2 
  24 chr24_25872160     ASom    G    C        1      2        2 
  24 chr24_25872160     HCab    G    C        0      0        2 
  24 chr24_25872160     HPrz    G    C        0      0        2 
  24 chr24_25872160     ZBoe    G    C        0      0        2 
  24 chr24_25872160     ZGre    G    C        0      0        2 
  24 chr24_25872160     ZHar    G    C        0      0        2 
  24 chr24_25872160   Sample    G    C        0      0        2 
  24 chr24_25873739     AAsi    T    C        0      0        2 
  24 chr24_25873739     AKia    T    C        0      0        2 
  24 chr24_25873739     AOna    T    C        0      0        2 
  24 chr24_25873739     ASom    T    C        0      0        2 
  24 chr24_25873739     HCab    T    C        0      0        2 
  24 chr24_25873739     HPrz    T    C        0      0        2 
  24 chr24_25873739     ZBoe    T    C      0.5      1        2 
  24 chr24_25873739     ZGre    T    C        0      0        2 
  24 chr24_25873739     ZHar    T    C        0      0        2 
  24 chr24_25873739   Sample    T    C        0      0        2 
  24 chr24_25882478     AAsi    G    A        0      0        2 
  24 chr24_25882478     AKia    G    A        0      0        2 
  24 chr24_25882478     AOna    G    A        1      2        2 
  24 chr24_25882478     ASom    G    A        0      0        2 
  24 chr24_25882478     HCab    G    A        0      0        2 
  24 chr24_25882478     HPrz    G    A        0      0        2 
  24 chr24_25882478     ZBoe    G    A        0      0        2 
  24 chr24_25882478     ZGre    G    A        0      0        2 
  24 chr24_25882478     ZHar    G    A        0      0        2 
  24 chr24_25882478   Sample    G    A        0      0        2 
  24 chr24_25883847     AAsi    T    G        0      0        2 
  24 chr24_25883847     AKia    T    G        0      0        2 
  24 chr24_25883847     AOna    T    G        1      2        2 
  24 chr24_25883847     ASom    T    G        0      0        2 
  24 chr24_25883847     HCab    T    G        0      0        2 
  24 chr24_25883847     HPrz    T    G        0      0        2 
  24 chr24_25883847     ZBoe    T    G        0      0        2 
  24 chr24_25883847     ZGre    T    G        0      0        2 
  24 chr24_25883847     ZHar    T    G        0      0        2 
  24 chr24_25883847   Sample    T    G        0      0        2 
  24 chr24_25885387     AAsi    G    C        0      0        2 
  24 chr24_25885387     AKia    G    C        0      0        2 
  24 chr24_25885387     AOna    G    C        0      0        2 
  24 chr24_25885387     ASom    G    C        0      0        2 
  24 chr24_25885387     HCab    G    C        1      2        2 
  24 chr24_25885387     HPrz    G    C        1      2        2 
  24 chr24_25885387     ZBoe    G    C        0      0        2 
  24 chr24_25885387     ZGre    G    C        0      0        2 
  24 chr24_25885387     ZHar    G    C        0      0        2 
  24 chr24_25885387   Sample    G    C        0      0        2 
  24 chr24_25897005     AAsi    G    A        0      0        2 
  24 chr24_25897005     AKia    G    A        0      0        2 
  24 chr24_25897005     AOna    G    A        0      0        2 
  24 chr24_25897005     ASom    G    A        0      0        2 
  24 chr24_25897005     HCab    G    A        0      0        2 
  24 chr24_25897005     HPrz    G    A        0      0        2 
  24 chr24_25897005     ZBoe    G    A        0      0        2 
  24 chr24_25897005     ZGre    G    A        0      0        2 
  24 chr24_25897005     ZHar    G    A      0.5      1        2 
  24 chr24_25897005   Sample    G    A        0      0        2 
  24 chr24_25899939     AAsi    G    T        0      0        2 
  24 chr24_25899939     AKia    G    T        0      0        2 
  24 chr24_25899939     AOna    G    T        0      0        2 
  24 chr24_25899939     ASom    G    T        0      0        2 
  24 chr24_25899939     HCab    G    T        1      2        2 
  24 chr24_25899939     HPrz    G    T        1      2        2 
  24 chr24_25899939     ZBoe    G    T        0      0        2 
  24 chr24_25899939     ZGre    G    T        0      0        2 
  24 chr24_25899939     ZHar    G    T        0      0        2 
  24 chr24_25899939   Sample    G    T        0      0        2 
  24 chr24_25905309     AAsi    C    T        1      2        2 
  24 chr24_25905309     AKia    C    T        0      0        2 
  24 chr24_25905309     AOna    C    T        0      0        2 
  24 chr24_25905309     ASom    C    T        1      2        2 
  24 chr24_25905309     HCab    C    T        0      0        2 
  24 chr24_25905309     HPrz    C    T        0      0        2 
  24 chr24_25905309     ZBoe    C    T        0      0        2 
  24 chr24_25905309     ZGre    C    T        0      0        2 
  24 chr24_25905309     ZHar    C    T        0      0        2 
  24 chr24_25905309   Sample    C    T        0      0        2 
  24 chr24_25918645     AAsi    C    A        0      0        2 
  24 chr24_25918645     AKia    C    A        0      0        2 
  24 chr24_25918645     AOna    C    A        0      0        2 
  24 chr24_25918645     ASom    C    A        0      0        2 
  24 chr24_25918645     HCab    C    A        0      0        2 
  24 chr24_25918645     HPrz    C    A        0      0        2 
  24 chr24_25918645     ZBoe    C    A        0      0        2 
  24 chr24_25918645     ZGre    C    A        1      2        2 
  24 chr24_25918645     ZHar    C    A        0      0        2 
  24 chr24_25918645   Sample    C    A        0      0        2 
  24 chr24_25921569     AAsi    C    T        0      0        2 
  24 chr24_25921569     AKia    C    T        0      0        2 
  24 chr24_25921569     AOna    C    T      0.5      1        2 
  24 chr24_25921569     ASom    C    T        0      0        2 
  24 chr24_25921569     HCab    C    T        0      0        2 
  24 chr24_25921569     HPrz    C    T        0      0        2 
  24 chr24_25921569     ZBoe    C    T        0      0        2 
  24 chr24_25921569     ZGre    C    T        0      0        2 
  24 chr24_25921569     ZHar    C    T        0      0        2 
  24 chr24_25921569   Sample    C    T        0      0        2 
  24 chr24_25923547     AAsi    T    C        1      2        2 
  24 chr24_25923547     AKia    T    C        0      0        2 
  24 chr24_25923547     AOna    T    C        0      0        2 
  24 chr24_25923547     ASom    T    C        0      0        2 
  24 chr24_25923547     HCab    T    C        0      0        2 
  24 chr24_25923547     HPrz    T    C        0      0        2 
  24 chr24_25923547     ZBoe    T    C        0      0        2 
  24 chr24_25923547     ZGre    T    C        0      0        2 
  24 chr24_25923547     ZHar    T    C        0      0        2 
  24 chr24_25923547   Sample    T    C        0      0        2 
  24 chr24_25927236     AAsi    A    C        0      0        2 
  24 chr24_25927236     AKia    A    C        0      0        2 
  24 chr24_25927236     AOna    A    C        0      0        2 
  24 chr24_25927236     ASom    A    C        0      0        2 
  24 chr24_25927236     HCab    A    C        1      2        2 
  24 chr24_25927236     HPrz    A    C        1      2        2 
  24 chr24_25927236     ZBoe    A    C        0      0        2 
  24 chr24_25927236     ZGre    A    C        0      0        2 
  24 chr24_25927236     ZHar    A    C        0      0        2 
  24 chr24_25927236   Sample    A    C        0      0        2 
  24 chr24_25934027     AAsi    T    C        0      0        2 
  24 chr24_25934027     AKia    T    C        0      0        2 
  24 chr24_25934027     AOna    T    C        0      0        2 
  24 chr24_25934027     ASom    T    C        0      0        2 
  24 chr24_25934027     HCab    T    C        0      0        2 
  24 chr24_25934027     HPrz    T    C        0      0        2 
  24 chr24_25934027     ZBoe    T    C        0      0        2 
  24 chr24_25934027     ZGre    T    C      0.5      1        2 
  24 chr24_25934027     ZHar    T    C        0      0        2 
  24 chr24_25934027   Sample    T    C        0      0        2 
  24 chr24_25940655     AAsi    A    C        0      0        2 
  24 chr24_25940655     AKia    A    C        0      0        2 
  24 chr24_25940655     AOna    A    C        0      0        2 
  24 chr24_25940655     ASom    A    C        0      0        2 
  24 chr24_25940655     HCab    A    C        0      0        2 
  24 chr24_25940655     HPrz    A    C        0      0        2 
  24 chr24_25940655     ZBoe    A    C      0.5      1        2 
  24 chr24_25940655     ZGre    A    C        1      2        2 
  24 chr24_25940655     ZHar    A    C        1      2        2 
  24 chr24_25940655   Sample    A    C        0      0        2 
  24 chr24_25946066     AAsi    G    T        0      0        2 
  24 chr24_25946066     AKia    G    T      0.5      1        2 
  24 chr24_25946066     AOna    G    T      0.5      1        2 
  24 chr24_25946066     ASom    G    T        0      0        2 
  24 chr24_25946066     HCab    G    T        0      0        2 
  24 chr24_25946066     HPrz    G    T        0      0        2 
  24 chr24_25946066     ZBoe    G    T        1      2        2 
  24 chr24_25946066     ZGre    G    T        1      2        2 
  24 chr24_25946066     ZHar    G    T        1      2        2 
  24 chr24_25946066   Sample    G    T        0      0        2 
  24 chr24_25953193     AAsi    T    G        0      0        2 
  24 chr24_25953193     AKia    T    G        0      0        2 
  24 chr24_25953193     AOna    T    G        0      0        2 
  24 chr24_25953193     ASom    T    G        0      0        2 
  24 chr24_25953193     HCab    T    G        0      0        2 
  24 chr24_25953193     HPrz    T    G        0      0        2 
  24 chr24_25953193     ZBoe    T    G        1      2        2 
  24 chr24_25953193     ZGre    T    G        0      0        2 
  24 chr24_25953193     ZHar    T    G        0      0        2 
  24 chr24_25953193   Sample    T    G        0      0        2 
  24 chr24_25953865     AAsi    A    T        0      0        2 
  24 chr24_25953865     AKia    A    T        1      2        2 
  24 chr24_25953865     AOna    A    T        1      2        2 
  24 chr24_25953865     ASom    A    T        0      0        2 
  24 chr24_25953865     HCab    A    T        0      0        2 
  24 chr24_25953865     HPrz    A    T        0      0        2 
  24 chr24_25953865     ZBoe    A    T        0      0        2 
  24 chr24_25953865     ZGre    A    T        0      0        2 
  24 chr24_25953865     ZHar    A    T        0      0        2 
  24 chr24_25953865   Sample    A    T        0      0        2 
  24 chr24_25962858     AAsi    A    G        0      0        2 
  24 chr24_25962858     AKia    A    G        0      0        2 
  24 chr24_25962858     AOna    A    G        0      0        2 
  24 chr24_25962858     ASom    A    G        0      0        2 
  24 chr24_25962858     HCab    A    G        1      2        2 
  24 chr24_25962858     HPrz    A    G        1      2        2 
  24 chr24_25962858     ZBoe    A    G        0      0        2 
  24 chr24_25962858     ZGre    A    G        0      0        2 
  24 chr24_25962858     ZHar    A    G        0      0        2 
  24 chr24_25962858   Sample    A    G        0      0        2 
  24 chr24_25967884     AAsi    T    C        0      0        2 
  24 chr24_25967884     AKia    T    C        0      0        2 
  24 chr24_25967884     AOna    T    C        0      0        2 
  24 chr24_25967884     ASom    T    C        0      0        2 
  24 chr24_25967884     HCab    T    C        0      0        2 
  24 chr24_25967884     HPrz    T    C        0      0        2 
  24 chr24_25967884     ZBoe    T    C        0      0        2 
  24 chr24_25967884     ZGre    T    C        1      2        2 
  24 chr24_25967884     ZHar    T    C        0      0        2 
  24 chr24_25967884   Sample    T    C        0      0        2 
  24 chr24_25974318     AAsi    T    C        0      0        2 
  24 chr24_25974318     AKia    T    C        0      0        2 
  24 chr24_25974318     AOna    T    C        0      0        2 
  24 chr24_25974318     ASom    T    C        0      0        2 
  24 chr24_25974318     HCab    T    C        0      0        2 
  24 chr24_25974318     HPrz    T    C        0      0        2 
  24 chr24_25974318     ZBoe    T    C        0      0        2 
  24 chr24_25974318     ZGre    T    C        1      2        2 
  24 chr24_25974318     ZHar    T    C        0      0        2 
  24 chr24_25974318   Sample    T    C        0      0        2 
  24 chr24_25975778     AAsi    C    G        0      0        2 
  24 chr24_25975778     AKia    C    G        1      2        2 
  24 chr24_25975778     AOna    C    G        1      2        2 
  24 chr24_25975778     ASom    C    G        0      0        2 
  24 chr24_25975778     HCab    C    G        0      0        2 
  24 chr24_25975778     HPrz    C    G        0      0        2 
  24 chr24_25975778     ZBoe    C    G        0      0        2 
  24 chr24_25975778     ZGre    C    G        0      0        2 
  24 chr24_25975778     ZHar    C    G        0      0        2 
  24 chr24_25975778   Sample    C    G        0      0        2 
  24 chr24_25987164     AAsi    A    T        0      0        2 
  24 chr24_25987164     AKia    A    T        0      0        2 
  24 chr24_25987164     AOna    A    T        0      0        2 
  24 chr24_25987164     ASom    A    T        0      0        2 
  24 chr24_25987164     HCab    A    T        1      2        2 
  24 chr24_25987164     HPrz    A    T        1      2        2 
  24 chr24_25987164     ZBoe    A    T        0      0        2 
  24 chr24_25987164     ZGre    A    T        0      0        2 
  24 chr24_25987164     ZHar    A    T        0      0        2 
  24 chr24_25987164   Sample    A    T        0      0        2 
  24 chr24_25987322     AAsi    T    C        0      0        2 
  24 chr24_25987322     AKia    T    C        0      0        2 
  24 chr24_25987322     AOna    T    C        0      0        2 
  24 chr24_25987322     ASom    T    C        0      0        2 
  24 chr24_25987322     HCab    T    C        0      0        2 
  24 chr24_25987322     HPrz    T    C        0      0        2 
  24 chr24_25987322     ZBoe    T    C        0      0        2 
  24 chr24_25987322     ZGre    T    C        0      0        2 
  24 chr24_25987322     ZHar    T    C      0.5      1        2 
  24 chr24_25987322   Sample    T    C        0      0        2 
  24 chr24_25996621     AAsi    T    C        0      0        2 
  24 chr24_25996621     AKia    T    C        0      0        2 
  24 chr24_25996621     AOna    T    C        0      0        2 
  24 chr24_25996621     ASom    T    C        0      0        2 
  24 chr24_25996621     HCab    T    C        0      0        2 
  24 chr24_25996621     HPrz    T    C        0      0        2 
  24 chr24_25996621     ZBoe    T    C        0      0        2 
  24 chr24_25996621     ZGre    T    C        0      0        2 
  24 chr24_25996621     ZHar    T    C        1      2        2 
  24 chr24_25996621   Sample    T    C        0      0        2 
  24 chr24_25999943     AAsi    A    T        0      0        2 
  24 chr24_25999943     AKia    A    T        0      0        2 
  24 chr24_25999943     AOna    A    T        0      0        2 
  24 chr24_25999943     ASom    A    T        0      0        2 
  24 chr24_25999943     HCab    A    T        0      0        2 
  24 chr24_25999943     HPrz    A    T        0      0        2 
  24 chr24_25999943     ZBoe    A    T        0      0        2 
  24 chr24_25999943     ZGre    A    T        1      2        2 
  24 chr24_25999943     ZHar    A    T        0      0        2 
  24 chr24_25999943   Sample    A    T        0      0        2 
  24 chr24_26013790     AAsi    G    T        0      0        2 
  24 chr24_26013790     AKia    G    T        0      0        2 
  24 chr24_26013790     AOna    G    T        0      0        2 
  24 chr24_26013790     ASom    G    T        0      0        2 
  24 chr24_26013790     HCab    G    T        0      0        2 
  24 chr24_26013790     HPrz    G    T        0      0        2 
  24 chr24_26013790     ZBoe    G    T        0      0        2 
  24 chr24_26013790     ZGre    G    T      0.5      1        2 
  24 chr24_26013790     ZHar    G    T        0      0        2 
  24 chr24_26013790   Sample    G    T        0      0        2 
  24 chr24_26023032     AAsi    G    T        0      0        2 
  24 chr24_26023032     AKia    G    T        0      0        2 
  24 chr24_26023032     AOna    G    T        0      0        2 
  24 chr24_26023032     ASom    G    T        0      0        2 
  24 chr24_26023032     HCab    G    T        0      0        2 
  24 chr24_26023032     HPrz    G    T        0      0        2 
  24 chr24_26023032     ZBoe    G    T        0      0        2 
  24 chr24_26023032     ZGre    G    T        0      0        2 
  24 chr24_26023032     ZHar    G    T        1      2        2 
  24 chr24_26023032   Sample    G    T        0      0        2 
  24 chr24_26038363     AAsi    T    C        1      2        2 
  24 chr24_26038363     AKia    T    C        0      0        2 
  24 chr24_26038363     AOna    T    C        0      0        2 
  24 chr24_26038363     ASom    T    C        1      2        2 
  24 chr24_26038363     HCab    T    C        0      0        2 
  24 chr24_26038363     HPrz    T    C        0      0        2 
  24 chr24_26038363     ZBoe    T    C        0      0        2 
  24 chr24_26038363     ZGre    T    C        0      0        2 
  24 chr24_26038363     ZHar    T    C        0      0        2 
  24 chr24_26038363   Sample    T    C        1      2        2 
  24 chr24_26048901     AAsi    A    G        0      0        2 
  24 chr24_26048901     AKia    A    G        0      0        2 
  24 chr24_26048901     AOna    A    G        0      0        2 
  24 chr24_26048901     ASom    A    G        0      0        2 
  24 chr24_26048901     HCab    A    G        1      2        2 
  24 chr24_26048901     HPrz    A    G        1      2        2 
  24 chr24_26048901     ZBoe    A    G        0      0        2 
  24 chr24_26048901     ZGre    A    G        0      0        2 
  24 chr24_26048901     ZHar    A    G        0      0        2 
  24 chr24_26048901   Sample    A    G        0      0        2 
  24 chr24_26049654     AAsi    T    C        0      0        2 
  24 chr24_26049654     AKia    T    C        0      0        2 
  24 chr24_26049654     AOna    T    C        0      0        2 
  24 chr24_26049654     ASom    T    C        0      0        2 
  24 chr24_26049654     HCab    T    C        1      2        2 
  24 chr24_26049654     HPrz    T    C        1      2        2 
  24 chr24_26049654     ZBoe    T    C        0      0        2 
  24 chr24_26049654     ZGre    T    C        0      0        2 
  24 chr24_26049654     ZHar    T    C        0      0        2 
  24 chr24_26049654   Sample    T    C        0      0        2 
  24 chr24_26051148     AAsi    G    A        0      0        2 
  24 chr24_26051148     AKia    G    A        0      0        2 
  24 chr24_26051148     AOna    G    A      0.5      1        2 
  24 chr24_26051148     ASom    G    A        0      0        2 
  24 chr24_26051148     HCab    G    A        0      0        2 
  24 chr24_26051148     HPrz    G    A        0      0        2 
  24 chr24_26051148     ZBoe    G    A        0      0        2 
  24 chr24_26051148     ZGre    G    A        0      0        2 
  24 chr24_26051148     ZHar    G    A        0      0        2 
  24 chr24_26051148   Sample    G    A        0      0        2 
  24 chr24_26052887     AAsi    T    A        0      0        2 
  24 chr24_26052887     AKia    T    A        0      0        2 
  24 chr24_26052887     AOna    T    A        0      0        2 
  24 chr24_26052887     ASom    T    A        0      0        2 
  24 chr24_26052887     HCab    T    A        0      0        2 
  24 chr24_26052887     HPrz    T    A        0      0        2 
  24 chr24_26052887     ZBoe    T    A      0.5      1        2 
  24 chr24_26052887     ZGre    T    A        0      0        2 
  24 chr24_26052887     ZHar    T    A        0      0        2 
  24 chr24_26052887   Sample    T    A        0      0        2 
  24 chr24_26058628     AAsi    T    A        0      0        2 
  24 chr24_26058628     AKia    T    A        0      0        2 
  24 chr24_26058628     AOna    T    A        0      0        2 
  24 chr24_26058628     ASom    T    A        0      0        2 
  24 chr24_26058628     HCab    T    A        1      2        2 
  24 chr24_26058628     HPrz    T    A        1      2        2 
  24 chr24_26058628     ZBoe    T    A        0      0        2 
  24 chr24_26058628     ZGre    T    A        0      0        2 
  24 chr24_26058628     ZHar    T    A        0      0        2 
  24 chr24_26058628   Sample    T    A        0      0        2 
  24 chr24_26059660     AAsi    C    T        0      0        2 
  24 chr24_26059660     AKia    C    T        0      0        2 
  24 chr24_26059660     AOna    C    T        0      0        2 
  24 chr24_26059660     ASom    C    T        0      0        2 
  24 chr24_26059660     HCab    C    T        0      0        2 
  24 chr24_26059660     HPrz    C    T        0      0        2 
  24 chr24_26059660     ZBoe    C    T        0      0        2 
  24 chr24_26059660     ZGre    C    T        0      0        2 
  24 chr24_26059660     ZHar    C    T        1      2        2 
  24 chr24_26059660   Sample    C    T        0      0        2 
  24 chr24_26068461     AAsi    T    C        0      0        2 
  24 chr24_26068461     AKia    T    C        0      0        2 
  24 chr24_26068461     AOna    T    C        0      0        2 
  24 chr24_26068461     ASom    T    C        0      0        2 
  24 chr24_26068461     HCab    T    C        1      2        2 
  24 chr24_26068461     HPrz    T    C        1      2        2 
  24 chr24_26068461     ZBoe    T    C        0      0        2 
  24 chr24_26068461     ZGre    T    C        0      0        2 
  24 chr24_26068461     ZHar    T    C        0      0        2 
  24 chr24_26068461   Sample    T    C        0      0        2 
  24 chr24_26070195     AAsi    G    T        0      0        2 
  24 chr24_26070195     AKia    G    T        0      0        2 
  24 chr24_26070195     AOna    G    T        0      0        2 
  24 chr24_26070195     ASom    G    T        0      0        2 
  24 chr24_26070195     HCab    G    T        0      0        2 
  24 chr24_26070195     HPrz    G    T        0      0        2 
  24 chr24_26070195     ZBoe    G    T        0      0        2 
  24 chr24_26070195     ZGre    G    T        0      0        2 
  24 chr24_26070195     ZHar    G    T        1      2        2 
  24 chr24_26070195   Sample    G    T        0      0        2 
  24 chr24_26077573     AAsi    T    C        0      0        2 
  24 chr24_26077573     AKia    T    C        0      0        2 
  24 chr24_26077573     AOna    T    C        0      0        2 
  24 chr24_26077573     ASom    T    C        0      0        2 
  24 chr24_26077573     HCab    T    C        0      0        2 
  24 chr24_26077573     HPrz    T    C        0      0        2 
  24 chr24_26077573     ZBoe    T    C      0.5      1        2 
  24 chr24_26077573     ZGre    T    C        0      0        2 
  24 chr24_26077573     ZHar    T    C        0      0        2 
  24 chr24_26077573   Sample    T    C        0      0        2 
  24 chr24_26077674     AAsi    T    G      0.5      1        2 
  24 chr24_26077674     AKia    T    G        0      0        2 
  24 chr24_26077674     AOna    T    G        0      0        2 
  24 chr24_26077674     ASom    T    G        0      0        2 
  24 chr24_26077674     HCab    T    G        0      0        2 
  24 chr24_26077674     HPrz    T    G        0      0        2 
  24 chr24_26077674     ZBoe    T    G        0      0        2 
  24 chr24_26077674     ZGre    T    G        0      0        2 
  24 chr24_26077674     ZHar    T    G        0      0        2 
  24 chr24_26077674   Sample    T    G        0      0        2 
  24 chr24_26083406     AAsi    T    C        0      0        2 
  24 chr24_26083406     AKia    T    C      0.5      1        2 
  24 chr24_26083406     AOna    T    C        1      2        2 
  24 chr24_26083406     ASom    T    C        0      0        2 
  24 chr24_26083406     HCab    T    C        0      0        2 
  24 chr24_26083406     HPrz    T    C        0      0        2 
  24 chr24_26083406     ZBoe    T    C        0      0        2 
  24 chr24_26083406     ZGre    T    C        0      0        2 
  24 chr24_26083406     ZHar    T    C        0      0        2 
  24 chr24_26083406   Sample    T    C        0      0        2 
  24 chr24_26084679     AAsi    G    C        0      0        2 
  24 chr24_26084679     AKia    G    C        0      0        2 
  24 chr24_26084679     AOna    G    C        0      0        2 
  24 chr24_26084679     ASom    G    C        0      0        2 
  24 chr24_26084679     HCab    G    C        0      0        2 
  24 chr24_26084679     HPrz    G    C        0      0        2 
  24 chr24_26084679     ZBoe    G    C        0      0        2 
  24 chr24_26084679     ZGre    G    C        0      0        2 
  24 chr24_26084679     ZHar    G    C      0.5      1        2 
  24 chr24_26084679   Sample    G    C        0      0        2 
  24 chr24_26088154     AAsi    A    G        0      0        2 
  24 chr24_26088154     AKia    A    G        0      0        2 
  24 chr24_26088154     AOna    A    G        0      0        2 
  24 chr24_26088154     ASom    A    G        0      0        2 
  24 chr24_26088154     HCab    A    G        0      0        2 
  24 chr24_26088154     HPrz    A    G        0      0        2 
  24 chr24_26088154     ZBoe    A    G      0.5      1        2 
  24 chr24_26088154     ZGre    A    G        0      0        2 
  24 chr24_26088154     ZHar    A    G        0      0        2 
  24 chr24_26088154   Sample    A    G        0      0        2 
  24 chr24_26093003     AAsi    G    A        0      0        2 
  24 chr24_26093003     AKia    G    A      0.5      1        2 
  24 chr24_26093003     AOna    G    A        0      0        2 
  24 chr24_26093003     ASom    G    A        0      0        2 
  24 chr24_26093003     HCab    G    A        0      0        2 
  24 chr24_26093003     HPrz    G    A        0      0        2 
  24 chr24_26093003     ZBoe    G    A        0      0        2 
  24 chr24_26093003     ZGre    G    A        0      0        2 
  24 chr24_26093003     ZHar    G    A        0      0        2 
  24 chr24_26093003   Sample    G    A        0      0        2 
  24 chr24_26114180     AAsi    C    T        0      0        2 
  24 chr24_26114180     AKia    C    T        0      0        2 
  24 chr24_26114180     AOna    C    T        0      0        2 
  24 chr24_26114180     ASom    C    T        0      0        2 
  24 chr24_26114180     HCab    C    T        1      2        2 
  24 chr24_26114180     HPrz    C    T        1      2        2 
  24 chr24_26114180     ZBoe    C    T        0      0        2 
  24 chr24_26114180     ZGre    C    T        0      0        2 
  24 chr24_26114180     ZHar    C    T        0      0        2 
  24 chr24_26114180   Sample    C    T        0      0        2 
  24 chr24_26115616     AAsi    T    A        0      0        2 
  24 chr24_26115616     AKia    T    A        0      0        2 
  24 chr24_26115616     AOna    T    A        0      0        2 
  24 chr24_26115616     ASom    T    A        0      0        2 
  24 chr24_26115616     HCab    T    A        1      2        2 
  24 chr24_26115616     HPrz    T    A        1      2        2 
  24 chr24_26115616     ZBoe    T    A        0      0        2 
  24 chr24_26115616     ZGre    T    A        0      0        2 
  24 chr24_26115616     ZHar    T    A        0      0        2 
  24 chr24_26115616   Sample    T    A        0      0        2 
  24 chr24_26120969     AAsi    C    T        0      0        2 
  24 chr24_26120969     AKia    C    T        0      0        2 
  24 chr24_26120969     AOna    C    T        0      0        2 
  24 chr24_26120969     ASom    C    T        1      2        2 
  24 chr24_26120969     HCab    C    T        0      0        2 
  24 chr24_26120969     HPrz    C    T        0      0        2 
  24 chr24_26120969     ZBoe    C    T        0      0        2 
  24 chr24_26120969     ZGre    C    T        0      0        2 
  24 chr24_26120969     ZHar    C    T        0      0        2 
  24 chr24_26120969   Sample    C    T        0      0        2 
  24 chr24_26122092     AAsi    C    G        0      0        2 
  24 chr24_26122092     AKia    C    G        0      0        2 
  24 chr24_26122092     AOna    C    G        0      0        2 
  24 chr24_26122092     ASom    C    G        0      0        2 
  24 chr24_26122092     HCab    C    G        1      2        2 
  24 chr24_26122092     HPrz    C    G        1      2        2 
  24 chr24_26122092     ZBoe    C    G        0      0        2 
  24 chr24_26122092     ZGre    C    G        0      0        2 
  24 chr24_26122092     ZHar    C    G        0      0        2 
  24 chr24_26122092   Sample    C    G        0      0        2 
  24 chr24_26124757     AAsi    T    C        0      0        2 
  24 chr24_26124757     AKia    T    C        0      0        2 
  24 chr24_26124757     AOna    T    C        0      0        2 
  24 chr24_26124757     ASom    T    C        0      0        2 
  24 chr24_26124757     HCab    T    C        0      0        2 
  24 chr24_26124757     HPrz    T    C        0      0        2 
  24 chr24_26124757     ZBoe    T    C        0      0        2 
  24 chr24_26124757     ZGre    T    C        0      0        2 
  24 chr24_26124757     ZHar    T    C        1      2        2 
  24 chr24_26124757   Sample    T    C        0      0        2 
  24 chr24_26127021     AAsi    G    A        0      0        2 
  24 chr24_26127021     AKia    G    A        0      0        2 
  24 chr24_26127021     AOna    G    A        0      0        2 
  24 chr24_26127021     ASom    G    A        0      0        2 
  24 chr24_26127021     HCab    G    A        0      0        2 
  24 chr24_26127021     HPrz    G    A        0      0        2 
  24 chr24_26127021     ZBoe    G    A      0.5      1        2 
  24 chr24_26127021     ZGre    G    A        0      0        2 
  24 chr24_26127021     ZHar    G    A        0      0        2 
  24 chr24_26127021   Sample    G    A        0      0        2 
  24 chr24_26127726     AAsi    T    C        0      0        2 
  24 chr24_26127726     AKia    T    C        0      0        2 
  24 chr24_26127726     AOna    T    C        0      0        2 
  24 chr24_26127726     ASom    T    C        0      0        2 
  24 chr24_26127726     HCab    T    C      0.5      1        2 
  24 chr24_26127726     HPrz    T    C      0.5      1        2 
  24 chr24_26127726     ZBoe    T    C        0      0        2 
  24 chr24_26127726     ZGre    T    C        0      0        2 
  24 chr24_26127726     ZHar    T    C        0      0        2 
  24 chr24_26127726   Sample    T    C        0      0        2 
  24 chr24_26129204     AAsi    T    C        0      0        2 
  24 chr24_26129204     AKia    T    C        0      0        2 
  24 chr24_26129204     AOna    T    C        0      0        2 
  24 chr24_26129204     ASom    T    C        0      0        2 
  24 chr24_26129204     HCab    T    C        0      0        2 
  24 chr24_26129204     HPrz    T    C      0.5      1        2 
  24 chr24_26129204     ZBoe    T    C        0      0        2 
  24 chr24_26129204     ZGre    T    C        0      0        2 
  24 chr24_26129204     ZHar    T    C        0      0        2 
  24 chr24_26129204   Sample    T    C        0      0        2 
  24 chr24_26129471     AAsi    G    C        0      0        2 
  24 chr24_26129471     AKia    G    C        1      2        2 
  24 chr24_26129471     AOna    G    C        1      2        2 
  24 chr24_26129471     ASom    G    C        0      0        2 
  24 chr24_26129471     HCab    G    C        0      0        2 
  24 chr24_26129471     HPrz    G    C        0      0        2 
  24 chr24_26129471     ZBoe    G    C        0      0        2 
  24 chr24_26129471     ZGre    G    C        0      0        2 
  24 chr24_26129471     ZHar    G    C        0      0        2 
  24 chr24_26129471   Sample    G    C        0      0        2 
  24 chr24_26130327     AAsi    T    A        0      0        2 
  24 chr24_26130327     AKia    T    A        0      0        2 
  24 chr24_26130327     AOna    T    A        0      0        2 
  24 chr24_26130327     ASom    T    A        0      0        2 
  24 chr24_26130327     HCab    T    A      0.5      1        2 
  24 chr24_26130327     HPrz    T    A      0.5      1        2 
  24 chr24_26130327     ZBoe    T    A        0      0        2 
  24 chr24_26130327     ZGre    T    A        0      0        2 
  24 chr24_26130327     ZHar    T    A        0      0        2 
  24 chr24_26130327   Sample    T    A        0      0        2 
  24 chr24_26132647     AAsi    A    G        0      0        2 
  24 chr24_26132647     AKia    A    G        0      0        2 
  24 chr24_26132647     AOna    A    G        0      0        2 
  24 chr24_26132647     ASom    A    G        0      0        2 
  24 chr24_26132647     HCab    A    G      0.5      1        2 
  24 chr24_26132647     HPrz    A    G        0      0        2 
  24 chr24_26132647     ZBoe    A    G        0      0        2 
  24 chr24_26132647     ZGre    A    G        0      0        2 
  24 chr24_26132647     ZHar    A    G        0      0        2 
  24 chr24_26132647   Sample    A    G        0      0        2 
  24 chr24_26134982     AAsi    G    A        0      0        2 
  24 chr24_26134982     AKia    G    A        0      0        2 
  24 chr24_26134982     AOna    G    A        0      0        2 
  24 chr24_26134982     ASom    G    A        0      0        2 
  24 chr24_26134982     HCab    G    A        1      2        2 
  24 chr24_26134982     HPrz    G    A        1      2        2 
  24 chr24_26134982     ZBoe    G    A        0      0        2 
  24 chr24_26134982     ZGre    G    A        0      0        2 
  24 chr24_26134982     ZHar    G    A        0      0        2 
  24 chr24_26134982   Sample    G    A        0      0        2 
  24 chr24_26143157     AAsi    C    A        0      0        2 
  24 chr24_26143157     AKia    C    A        0      0        2 
  24 chr24_26143157     AOna    C    A        0      0        2 
  24 chr24_26143157     ASom    C    A        0      0        2 
  24 chr24_26143157     HCab    C    A        0      0        2 
  24 chr24_26143157     HPrz    C    A        0      0        2 
  24 chr24_26143157     ZBoe    C    A        0      0        2 
  24 chr24_26143157     ZGre    C    A      0.5      1        2 
  24 chr24_26143157     ZHar    C    A        0      0        2 
  24 chr24_26143157   Sample    C    A        0      0        2 
  24 chr24_26148047     AAsi    A    G        0      0        2 
  24 chr24_26148047     AKia    A    G        0      0        2 
  24 chr24_26148047     AOna    A    G        0      0        2 
  24 chr24_26148047     ASom    A    G        0      0        2 
  24 chr24_26148047     HCab    A    G      0.5      1        2 
  24 chr24_26148047     HPrz    A    G        0      0        2 
  24 chr24_26148047     ZBoe    A    G        0      0        2 
  24 chr24_26148047     ZGre    A    G        0      0        2 
  24 chr24_26148047     ZHar    A    G        0      0        2 
  24 chr24_26148047   Sample    A    G        0      0        2 
  24 chr24_26149957     AAsi    A    G        0      0        2 
  24 chr24_26149957     AKia    A    G        0      0        2 
  24 chr24_26149957     AOna    A    G        0      0        2 
  24 chr24_26149957     ASom    A    G        0      0        2 
  24 chr24_26149957     HCab    A    G        1      2        2 
  24 chr24_26149957     HPrz    A    G        1      2        2 
  24 chr24_26149957     ZBoe    A    G        0      0        2 
  24 chr24_26149957     ZGre    A    G        0      0        2 
  24 chr24_26149957     ZHar    A    G        0      0        2 
  24 chr24_26149957   Sample    A    G        0      0        2 
  24 chr24_26156422     AAsi    A    G        0      0        2 
  24 chr24_26156422     AKia    A    G        0      0        2 
  24 chr24_26156422     AOna    A    G        0      0        2 
  24 chr24_26156422     ASom    A    G        0      0        2 
  24 chr24_26156422     HCab    A    G      0.5      1        2 
  24 chr24_26156422     HPrz    A    G        0      0        2 
  24 chr24_26156422     ZBoe    A    G        0      0        2 
  24 chr24_26156422     ZGre    A    G        0      0        2 
  24 chr24_26156422     ZHar    A    G        0      0        2 
  24 chr24_26156422   Sample    A    G        0      0        2 
  24 chr24_26157482     AAsi    C    G        0      0        2 
  24 chr24_26157482     AKia    C    G        0      0        2 
  24 chr24_26157482     AOna    C    G      0.5      1        2 
  24 chr24_26157482     ASom    C    G        0      0        2 
  24 chr24_26157482     HCab    C    G        0      0        2 
  24 chr24_26157482     HPrz    C    G        0      0        2 
  24 chr24_26157482     ZBoe    C    G        0      0        2 
  24 chr24_26157482     ZGre    C    G        0      0        2 
  24 chr24_26157482     ZHar    C    G        0      0        2 
  24 chr24_26157482   Sample    C    G        0      0        2 
  24 chr24_26162924     AAsi    C    G        0      0        2 
  24 chr24_26162924     AKia    C    G        0      0        2 
  24 chr24_26162924     AOna    C    G        0      0        2 
  24 chr24_26162924     ASom    C    G        0      0        2 
  24 chr24_26162924     HCab    C    G        0      0        2 
  24 chr24_26162924     HPrz    C    G        0      0        2 
  24 chr24_26162924     ZBoe    C    G      0.5      1        2 
  24 chr24_26162924     ZGre    C    G        0      0        2 
  24 chr24_26162924     ZHar    C    G        0      0        2 
  24 chr24_26162924   Sample    C    G        0      0        2 
  24 chr24_26165752     AAsi    G    A        0      0        2 
  24 chr24_26165752     AKia    G    A        0      0        2 
  24 chr24_26165752     AOna    G    A        0      0        2 
  24 chr24_26165752     ASom    G    A        0      0        2 
  24 chr24_26165752     HCab    G    A        0      0        2 
  24 chr24_26165752     HPrz    G    A      0.5      1        2 
  24 chr24_26165752     ZBoe    G    A        0      0        2 
  24 chr24_26165752     ZGre    G    A        0      0        2 
  24 chr24_26165752     ZHar    G    A        0      0        2 
  24 chr24_26165752   Sample    G    A        0      0        2 
  24 chr24_26165956     AAsi    A    G        0      0        2 
  24 chr24_26165956     AKia    A    G        0      0        2 
  24 chr24_26165956     AOna    A    G        0      0        2 
  24 chr24_26165956     ASom    A    G        0      0        2 
  24 chr24_26165956     HCab    A    G        0      0        2 
  24 chr24_26165956     HPrz    A    G        0      0        2 
  24 chr24_26165956     ZBoe    A    G      0.5      1        2 
  24 chr24_26165956     ZGre    A    G        0      0        2 
  24 chr24_26165956     ZHar    A    G        0      0        2 
  24 chr24_26165956   Sample    A    G        0      0        2 
  24 chr24_26166054     AAsi    T    C        0      0        2 
  24 chr24_26166054     AKia    T    C        1      2        2 
  24 chr24_26166054     AOna    T    C        1      2        2 
  24 chr24_26166054     ASom    T    C        0      0        2 
  24 chr24_26166054     HCab    T    C        0      0        2 
  24 chr24_26166054     HPrz    T    C        0      0        2 
  24 chr24_26166054     ZBoe    T    C        0      0        2 
  24 chr24_26166054     ZGre    T    C        0      0        2 
  24 chr24_26166054     ZHar    T    C        0      0        2 
  24 chr24_26166054   Sample    T    C        0      0        2 
  24 chr24_26168226     AAsi    C    T        0      0        2 
  24 chr24_26168226     AKia    C    T        0      0        2 
  24 chr24_26168226     AOna    C    T        0      0        2 
  24 chr24_26168226     ASom    C    T        0      0        2 
  24 chr24_26168226     HCab    C    T      0.5      1        2 
  24 chr24_26168226     HPrz    C    T        0      0        2 
  24 chr24_26168226     ZBoe    C    T        0      0        2 
  24 chr24_26168226     ZGre    C    T        0      0        2 
  24 chr24_26168226     ZHar    C    T        0      0        2 
  24 chr24_26168226   Sample    C    T        0      0        2 
  24 chr24_26169020     AAsi    C    T        1      2        2 
  24 chr24_26169020     AKia    C    T        0      0        2 
  24 chr24_26169020     AOna    C    T        0      0        2 
  24 chr24_26169020     ASom    C    T        1      2        2 
  24 chr24_26169020     HCab    C    T        0      0        2 
  24 chr24_26169020     HPrz    C    T        0      0        2 
  24 chr24_26169020     ZBoe    C    T        0      0        2 
  24 chr24_26169020     ZGre    C    T        0      0        2 
  24 chr24_26169020     ZHar    C    T        0      0        2 
  24 chr24_26169020   Sample    C    T        1      2        2 
  24 chr24_26170841     AAsi    A    G        0      0        2 
  24 chr24_26170841     AKia    A    G        0      0        2 
  24 chr24_26170841     AOna    A    G        0      0        2 
  24 chr24_26170841     ASom    A    G        0      0        2 
  24 chr24_26170841     HCab    A    G        0      0        2 
  24 chr24_26170841     HPrz    A    G        0      0        2 
  24 chr24_26170841     ZBoe    A    G        0      0        2 
  24 chr24_26170841     ZGre    A    G        0      0        2 
  24 chr24_26170841     ZHar    A    G      0.5      1        2 
  24 chr24_26170841   Sample    A    G        0      0        2 
  24 chr24_26171267     AAsi    A    C        0      0        2 
  24 chr24_26171267     AKia    A    C        0      0        2 
  24 chr24_26171267     AOna    A    C        0      0        2 
  24 chr24_26171267     ASom    A    C        0      0        2 
  24 chr24_26171267     HCab    A    C        1      2        2 
  24 chr24_26171267     HPrz    A    C        1      2        2 
  24 chr24_26171267     ZBoe    A    C        0      0        2 
  24 chr24_26171267     ZGre    A    C        0      0        2 
  24 chr24_26171267     ZHar    A    C        0      0        2 
  24 chr24_26171267   Sample    A    C        0      0        2 
  24 chr24_26177939     AAsi    A    G        0      0        2 
  24 chr24_26177939     AKia    A    G        1      2        2 
  24 chr24_26177939     AOna    A    G        0      0        2 
  24 chr24_26177939     ASom    A    G        0      0        2 
  24 chr24_26177939     HCab    A    G        0      0        2 
  24 chr24_26177939     HPrz    A    G        0      0        2 
  24 chr24_26177939     ZBoe    A    G        0      0        2 
  24 chr24_26177939     ZGre    A    G        0      0        2 
  24 chr24_26177939     ZHar    A    G        0      0        2 
  24 chr24_26177939   Sample    A    G        0      0        2 
  24 chr24_26186603     AAsi    G    A        0      0        2 
  24 chr24_26186603     AKia    G    A        0      0        2 
  24 chr24_26186603     AOna    G    A      0.5      1        2 
  24 chr24_26186603     ASom    G    A        0      0        2 
  24 chr24_26186603     HCab    G    A        0      0        2 
  24 chr24_26186603     HPrz    G    A        0      0        2 
  24 chr24_26186603     ZBoe    G    A        0      0        2 
  24 chr24_26186603     ZGre    G    A        0      0        2 
  24 chr24_26186603     ZHar    G    A        0      0        2 
  24 chr24_26186603   Sample    G    A        0      0        2 
  24 chr24_26186761     AAsi    A    G        0      0        2 
  24 chr24_26186761     AKia    A    G        0      0        2 
  24 chr24_26186761     AOna    A    G        0      0        2 
  24 chr24_26186761     ASom    A    G        0      0        2 
  24 chr24_26186761     HCab    A    G        0      0        2 
  24 chr24_26186761     HPrz    A    G        0      0        2 
  24 chr24_26186761     ZBoe    A    G      0.5      1        2 
  24 chr24_26186761     ZGre    A    G        0      0        2 
  24 chr24_26186761     ZHar    A    G        0      0        2 
  24 chr24_26186761   Sample    A    G        0      0        2 
  24 chr24_26188591     AAsi    C    T        0      0        2 
  24 chr24_26188591     AKia    C    T        0      0        2 
  24 chr24_26188591     AOna    C    T        0      0        2 
  24 chr24_26188591     ASom    C    T        0      0        2 
  24 chr24_26188591     HCab    C    T        0      0        2 
  24 chr24_26188591     HPrz    C    T        0      0        2 
  24 chr24_26188591     ZBoe    C    T        1      2        2 
  24 chr24_26188591     ZGre    C    T        1      2        2 
  24 chr24_26188591     ZHar    C    T        1      2        2 
  24 chr24_26188591   Sample    C    T        0      0        2 
  24 chr24_26189304     AAsi    G    A        0      0        2 
  24 chr24_26189304     AKia    G    A        0      0        2 
  24 chr24_26189304     AOna    G    A        0      0        2 
  24 chr24_26189304     ASom    G    A        0      0        2 
  24 chr24_26189304     HCab    G    A        1      2        2 
  24 chr24_26189304     HPrz    G    A        1      2        2 
  24 chr24_26189304     ZBoe    G    A        0      0        2 
  24 chr24_26189304     ZGre    G    A        0      0        2 
  24 chr24_26189304     ZHar    G    A        0      0        2 
  24 chr24_26189304   Sample    G    A        0      0        2 
  24 chr24_26199028     AAsi    C    A        0      0        2 
  24 chr24_26199028     AKia    C    A        0      0        2 
  24 chr24_26199028     AOna    C    A        0      0        2 
  24 chr24_26199028     ASom    C    A        1      2        2 
  24 chr24_26199028     HCab    C    A        0      0        2 
  24 chr24_26199028     HPrz    C    A        0      0        2 
  24 chr24_26199028     ZBoe    C    A        0      0        2 
  24 chr24_26199028     ZGre    C    A        0      0        2 
  24 chr24_26199028     ZHar    C    A        0      0        2 
  24 chr24_26199028   Sample    C    A        0      0        2 
  24 chr24_26199279     AAsi    C    T        0      0        2 
  24 chr24_26199279     AKia    C    T        0      0        2 
  24 chr24_26199279     AOna    C    T        0      0        2 
  24 chr24_26199279     ASom    C    T        0      0        2 
  24 chr24_26199279     HCab    C    T        1      2        2 
  24 chr24_26199279     HPrz    C    T        1      2        2 
  24 chr24_26199279     ZBoe    C    T        0      0        2 
  24 chr24_26199279     ZGre    C    T        0      0        2 
  24 chr24_26199279     ZHar    C    T        0      0        2 
  24 chr24_26199279   Sample    C    T        0      0        2 
  24 chr24_26200745     AAsi    G    T      0.5      1        2 
  24 chr24_26200745     AKia    G    T        0      0        2 
  24 chr24_26200745     AOna    G    T        0      0        2 
  24 chr24_26200745     ASom    G    T        0      0        2 
  24 chr24_26200745     HCab    G    T        0      0        2 
  24 chr24_26200745     HPrz    G    T        0      0        2 
  24 chr24_26200745     ZBoe    G    T        0      0        2 
  24 chr24_26200745     ZGre    G    T        0      0        2 
  24 chr24_26200745     ZHar    G    T        0      0        2 
  24 chr24_26200745   Sample    G    T        0      0        2 
  24 chr24_26205635     AAsi    G    A        0      0        2 
  24 chr24_26205635     AKia    G    A        0      0        2 
  24 chr24_26205635     AOna    G    A        0      0        2 
  24 chr24_26205635     ASom    G    A        0      0        2 
  24 chr24_26205635     HCab    G    A        0      0        2 
  24 chr24_26205635     HPrz    G    A        1      2        2 
  24 chr24_26205635     ZBoe    G    A        0      0        2 
  24 chr24_26205635     ZGre    G    A        0      0        2 
  24 chr24_26205635     ZHar    G    A        0      0        2 
  24 chr24_26205635   Sample    G    A        0      0        2 
  24 chr24_26209232     AAsi    G    T        0      0        2 
  24 chr24_26209232     AKia    G    T        0      0        2 
  24 chr24_26209232     AOna    G    T        1      2        2 
  24 chr24_26209232     ASom    G    T        0      0        2 
  24 chr24_26209232     HCab    G    T        0      0        2 
  24 chr24_26209232     HPrz    G    T        0      0        2 
  24 chr24_26209232     ZBoe    G    T        0      0        2 
  24 chr24_26209232     ZGre    G    T        0      0        2 
  24 chr24_26209232     ZHar    G    T        0      0        2 
  24 chr24_26209232   Sample    G    T        0      0        2 
  24 chr24_26210523     AAsi    A    T        0      0        2 
  24 chr24_26210523     AKia    A    T        0      0        2 
  24 chr24_26210523     AOna    A    T        0      0        2 
  24 chr24_26210523     ASom    A    T        0      0        2 
  24 chr24_26210523     HCab    A    T        0      0        2 
  24 chr24_26210523     HPrz    A    T      0.5      1        2 
  24 chr24_26210523     ZBoe    A    T        0      0        2 
  24 chr24_26210523     ZGre    A    T        0      0        2 
  24 chr24_26210523     ZHar    A    T        0      0        2 
  24 chr24_26210523   Sample    A    T        0      0        2 
  24 chr24_26213042     AAsi    A    G        0      0        2 
  24 chr24_26213042     AKia    A    G        1      2        2 
  24 chr24_26213042     AOna    A    G        1      2        2 
  24 chr24_26213042     ASom    A    G        0      0        2 
  24 chr24_26213042     HCab    A    G        0      0        2 
  24 chr24_26213042     HPrz    A    G        0      0        2 
  24 chr24_26213042     ZBoe    A    G        0      0        2 
  24 chr24_26213042     ZGre    A    G        0      0        2 
  24 chr24_26213042     ZHar    A    G        0      0        2 
  24 chr24_26213042   Sample    A    G        0      0        2 
  24 chr24_26224540     AAsi    A    G        0      0        2 
  24 chr24_26224540     AKia    A    G        0      0        2 
  24 chr24_26224540     AOna    A    G        0      0        2 
  24 chr24_26224540     ASom    A    G        0      0        2 
  24 chr24_26224540     HCab    A    G        0      0        2 
  24 chr24_26224540     HPrz    A    G        0      0        2 
  24 chr24_26224540     ZBoe    A    G        0      0        2 
  24 chr24_26224540     ZGre    A    G        0      0        2 
  24 chr24_26224540     ZHar    A    G        1      2        2 
  24 chr24_26224540   Sample    A    G        0      0        2 
  24 chr24_26226341     AAsi    A    G      0.5      1        2 
  24 chr24_26226341     AKia    A    G        0      0        2 
  24 chr24_26226341     AOna    A    G        0      0        2 
  24 chr24_26226341     ASom    A    G        0      0        2 
  24 chr24_26226341     HCab    A    G        0      0        2 
  24 chr24_26226341     HPrz    A    G        0      0        2 
  24 chr24_26226341     ZBoe    A    G        0      0        2 
  24 chr24_26226341     ZGre    A    G        0      0        2 
  24 chr24_26226341     ZHar    A    G        0      0        2 
  24 chr24_26226341   Sample    A    G        0      0        2 
  24 chr24_26227207     AAsi    T    G        0      0        2 
  24 chr24_26227207     AKia    T    G        0      0        2 
  24 chr24_26227207     AOna    T    G        0      0        2 
  24 chr24_26227207     ASom    T    G        0      0        2 
  24 chr24_26227207     HCab    T    G        0      0        2 
  24 chr24_26227207     HPrz    T    G        0      0        2 
  24 chr24_26227207     ZBoe    T    G        0      0        2 
  24 chr24_26227207     ZGre    T    G        0      0        2 
  24 chr24_26227207     ZHar    T    G        1      2        2 
  24 chr24_26227207   Sample    T    G        0      0        2 
  24 chr24_26229248     AAsi    C    T        0      0        2 
  24 chr24_26229248     AKia    C    T        0      0        2 
  24 chr24_26229248     AOna    C    T        0      0        2 
  24 chr24_26229248     ASom    C    T        0      0        2 
  24 chr24_26229248     HCab    C    T      0.5      1        2 
  24 chr24_26229248     HPrz    C    T        0      0        2 
  24 chr24_26229248     ZBoe    C    T        0      0        2 
  24 chr24_26229248     ZGre    C    T        0      0        2 
  24 chr24_26229248     ZHar    C    T        0      0        2 
  24 chr24_26229248   Sample    C    T        0      0        2 
  24 chr24_26230800     AAsi    G    C        0      0        2 
  24 chr24_26230800     AKia    G    C        0      0        2 
  24 chr24_26230800     AOna    G    C        0      0        2 
  24 chr24_26230800     ASom    G    C        0      0        2 
  24 chr24_26230800     HCab    G    C        0      0        2 
  24 chr24_26230800     HPrz    G    C        0      0        2 
  24 chr24_26230800     ZBoe    G    C        0      0        2 
  24 chr24_26230800     ZGre    G    C      0.5      1        2 
  24 chr24_26230800     ZHar    G    C        0      0        2 
  24 chr24_26230800   Sample    G    C        0      0        2 
  24 chr24_26231326     AAsi    G    A        0      0        2 
  24 chr24_26231326     AKia    G    A        0      0        2 
  24 chr24_26231326     AOna    G    A        0      0        2 
  24 chr24_26231326     ASom    G    A        0      0        2 
  24 chr24_26231326     HCab    G    A        0      0        2 
  24 chr24_26231326     HPrz    G    A      0.5      1        2 
  24 chr24_26231326     ZBoe    G    A        0      0        2 
  24 chr24_26231326     ZGre    G    A        0      0        2 
  24 chr24_26231326     ZHar    G    A        0      0        2 
  24 chr24_26231326   Sample    G    A        0      0        2 
  24 chr24_26237823     AAsi    C    T        0      0        2 
  24 chr24_26237823     AKia    C    T        0      0        2 
  24 chr24_26237823     AOna    C    T        0      0        2 
  24 chr24_26237823     ASom    C    T        0      0        2 
  24 chr24_26237823     HCab    C    T        0      0        2 
  24 chr24_26237823     HPrz    C    T        0      0        2 
  24 chr24_26237823     ZBoe    C    T      0.5      1        2 
  24 chr24_26237823     ZGre    C    T        0      0        2 
  24 chr24_26237823     ZHar    C    T        0      0        2 
  24 chr24_26237823   Sample    C    T        0      0        2 
  24 chr24_26238163     AAsi    T    C        0      0        2 
  24 chr24_26238163     AKia    T    C        0      0        2 
  24 chr24_26238163     AOna    T    C        0      0        2 
  24 chr24_26238163     ASom    T    C        1      2        2 
  24 chr24_26238163     HCab    T    C        0      0        2 
  24 chr24_26238163     HPrz    T    C        0      0        2 
  24 chr24_26238163     ZBoe    T    C        0      0        2 
  24 chr24_26238163     ZGre    T    C        0      0        2 
  24 chr24_26238163     ZHar    T    C        0      0        2 
  24 chr24_26238163   Sample    T    C        0      0        2 
  24 chr24_26238505     AAsi    T    G        0      0        2 
  24 chr24_26238505     AKia    T    G        0      0        2 
  24 chr24_26238505     AOna    T    G        0      0        2 
  24 chr24_26238505     ASom    T    G        0      0        2 
  24 chr24_26238505     HCab    T    G      0.5      1        2 
  24 chr24_26238505     HPrz    T    G        0      0        2 
  24 chr24_26238505     ZBoe    T    G        0      0        2 
  24 chr24_26238505     ZGre    T    G        0      0        2 
  24 chr24_26238505     ZHar    T    G        0      0        2 
  24 chr24_26238505   Sample    T    G        0      0        2 
  24 chr24_26240623     AAsi    C    T        0      0        2 
  24 chr24_26240623     AKia    C    T        0      0        2 
  24 chr24_26240623     AOna    C    T      0.5      1        2 
  24 chr24_26240623     ASom    C    T        0      0        2 
  24 chr24_26240623     HCab    C    T        0      0        2 
  24 chr24_26240623     HPrz    C    T        0      0        2 
  24 chr24_26240623     ZBoe    C    T        0      0        2 
  24 chr24_26240623     ZGre    C    T        0      0        2 
  24 chr24_26240623     ZHar    C    T        0      0        2 
  24 chr24_26240623   Sample    C    T        0      0        2 
  24 chr24_26240842     AAsi    C    T        0      0        2 
  24 chr24_26240842     AKia    C    T        0      0        2 
  24 chr24_26240842     AOna    C    T        0      0        2 
  24 chr24_26240842     ASom    C    T        0      0        2 
  24 chr24_26240842     HCab    C    T        0      0        2 
  24 chr24_26240842     HPrz    C    T        1      2        2 
  24 chr24_26240842     ZBoe    C    T        0      0        2 
  24 chr24_26240842     ZGre    C    T        0      0        2 
  24 chr24_26240842     ZHar    C    T        0      0        2 
  24 chr24_26240842   Sample    C    T        0      0        2 
  24 chr24_26255025     AAsi    C    G      0.5      1        2 
  24 chr24_26255025     AKia    C    G        0      0        2 
  24 chr24_26255025     AOna    C    G        0      0        2 
  24 chr24_26255025     ASom    C    G        0      0        2 
  24 chr24_26255025     HCab    C    G        0      0        2 
  24 chr24_26255025     HPrz    C    G        0      0        2 
  24 chr24_26255025     ZBoe    C    G        0      0        2 
  24 chr24_26255025     ZGre    C    G        0      0        2 
  24 chr24_26255025     ZHar    C    G        0      0        2 
  24 chr24_26255025   Sample    C    G        0      0        2 
  24 chr24_26258048     AAsi    A    G        0      0        2 
  24 chr24_26258048     AKia    A    G        0      0        2 
  24 chr24_26258048     AOna    A    G        0      0        2 
  24 chr24_26258048     ASom    A    G        0      0        2 
  24 chr24_26258048     HCab    A    G        0      0        2 
  24 chr24_26258048     HPrz    A    G        0      0        2 
  24 chr24_26258048     ZBoe    A    G      0.5      1        2 
  24 chr24_26258048     ZGre    A    G        0      0        2 
  24 chr24_26258048     ZHar    A    G        0      0        2 
  24 chr24_26258048   Sample    A    G        0      0        2 
  24 chr24_26259565     AAsi    A    C        0      0        2 
  24 chr24_26259565     AKia    A    C        1      2        2 
  24 chr24_26259565     AOna    A    C        1      2        2 
  24 chr24_26259565     ASom    A    C        0      0        2 
  24 chr24_26259565     HCab    A    C        0      0        2 
  24 chr24_26259565     HPrz    A    C        0      0        2 
  24 chr24_26259565     ZBoe    A    C        0      0        2 
  24 chr24_26259565     ZGre    A    C        0      0        2 
  24 chr24_26259565     ZHar    A    C        0      0        2 
  24 chr24_26259565   Sample    A    C        0      0        2 
  24 chr24_26285853     AAsi    A    G        0      0        2 
  24 chr24_26285853     AKia    A    G        0      0        2 
  24 chr24_26285853     AOna    A    G        0      0        2 
  24 chr24_26285853     ASom    A    G        0      0        2 
  24 chr24_26285853     HCab    A    G        0      0        2 
  24 chr24_26285853     HPrz    A    G        0      0        2 
  24 chr24_26285853     ZBoe    A    G      0.5      1        2 
  24 chr24_26285853     ZGre    A    G        0      0        2 
  24 chr24_26285853     ZHar    A    G        0      0        2 
  24 chr24_26285853   Sample    A    G        0      0        2 
  24 chr24_26290807     AAsi    T    A        0      0        2 
  24 chr24_26290807     AKia    T    A        0      0        2 
  24 chr24_26290807     AOna    T    A        0      0        2 
  24 chr24_26290807     ASom    T    A        0      0        2 
  24 chr24_26290807     HCab    T    A        0      0        2 
  24 chr24_26290807     HPrz    T    A        0      0        2 
  24 chr24_26290807     ZBoe    T    A        0      0        2 
  24 chr24_26290807     ZGre    T    A        0      0        2 
  24 chr24_26290807     ZHar    T    A      0.5      1        2 
  24 chr24_26290807   Sample    T    A        0      0        2 
  24 chr24_26293781     AAsi    T    C        0      0        2 
  24 chr24_26293781     AKia    T    C        0      0        2 
  24 chr24_26293781     AOna    T    C        0      0        2 
  24 chr24_26293781     ASom    T    C        0      0        2 
  24 chr24_26293781     HCab    T    C        0      0        2 
  24 chr24_26293781     HPrz    T    C        0      0        2 
  24 chr24_26293781     ZBoe    T    C      0.5      1        2 
  24 chr24_26293781     ZGre    T    C        0      0        2 
  24 chr24_26293781     ZHar    T    C        0      0        2 
  24 chr24_26293781   Sample    T    C        0      0        2 
  24 chr24_26300094     AAsi    G    A        0      0        2 
  24 chr24_26300094     AKia    G    A        0      0        2 
  24 chr24_26300094     AOna    G    A        0      0        2 
  24 chr24_26300094     ASom    G    A        0      0        2 
  24 chr24_26300094     HCab    G    A        0      0        2 
  24 chr24_26300094     HPrz    G    A        0      0        2 
  24 chr24_26300094     ZBoe    G    A        0      0        2 
  24 chr24_26300094     ZGre    G    A      0.5      1        2 
  24 chr24_26300094     ZHar    G    A        0      0        2 
  24 chr24_26300094   Sample    G    A        0      0        2 
  24 chr24_26302427     AAsi    C    A        0      0        2 
  24 chr24_26302427     AKia    C    A        0      0        2 
  24 chr24_26302427     AOna    C    A        0      0        2 
  24 chr24_26302427     ASom    C    A        0      0        2 
  24 chr24_26302427     HCab    C    A        1      2        2 
  24 chr24_26302427     HPrz    C    A        1      2        2 
  24 chr24_26302427     ZBoe    C    A        0      0        2 
  24 chr24_26302427     ZGre    C    A        0      0        2 
  24 chr24_26302427     ZHar    C    A        0      0        2 
  24 chr24_26302427   Sample    C    A        0      0        2 
  24 chr24_26317584     AAsi    A    G        0      0        2 
  24 chr24_26317584     AKia    A    G        0      0        2 
  24 chr24_26317584     AOna    A    G        0      0        2 
  24 chr24_26317584     ASom    A    G        0      0        2 
  24 chr24_26317584     HCab    A    G        1      2        2 
  24 chr24_26317584     HPrz    A    G      0.5      1        2 
  24 chr24_26317584     ZBoe    A    G        0      0        2 
  24 chr24_26317584     ZGre    A    G        0      0        2 
  24 chr24_26317584     ZHar    A    G        0      0        2 
  24 chr24_26317584   Sample    A    G        0      0        2 
  24 chr24_26327373     AAsi    A    G        0      0        2 
  24 chr24_26327373     AKia    A    G        0      0        2 
  24 chr24_26327373     AOna    A    G      0.5      1        2 
  24 chr24_26327373     ASom    A    G        0      0        2 
  24 chr24_26327373     HCab    A    G        0      0        2 
  24 chr24_26327373     HPrz    A    G        0      0        2 
  24 chr24_26327373     ZBoe    A    G        0      0        2 
  24 chr24_26327373     ZGre    A    G        0      0        2 
  24 chr24_26327373     ZHar    A    G        0      0        2 
  24 chr24_26327373   Sample    A    G        0      0        2 
  24 chr24_26329236     AAsi    T    A        0      0        2 
  24 chr24_26329236     AKia    T    A        0      0        2 
  24 chr24_26329236     AOna    T    A        0      0        2 
  24 chr24_26329236     ASom    T    A        0      0        2 
  24 chr24_26329236     HCab    T    A        0      0        2 
  24 chr24_26329236     HPrz    T    A      0.5      1        2 
  24 chr24_26329236     ZBoe    T    A        0      0        2 
  24 chr24_26329236     ZGre    T    A        0      0        2 
  24 chr24_26329236     ZHar    T    A        0      0        2 
  24 chr24_26329236   Sample    T    A        0      0        2 
  24 chr24_26336468     AAsi    T    A        0      0        2 
  24 chr24_26336468     AKia    T    A        0      0        2 
  24 chr24_26336468     AOna    T    A        0      0        2 
  24 chr24_26336468     ASom    T    A        1      2        2 
  24 chr24_26336468     HCab    T    A        0      0        2 
  24 chr24_26336468     HPrz    T    A        0      0        2 
  24 chr24_26336468     ZBoe    T    A        0      0        2 
  24 chr24_26336468     ZGre    T    A        0      0        2 
  24 chr24_26336468     ZHar    T    A        0      0        2 
  24 chr24_26336468   Sample    T    A        0      0        2 
  24 chr24_26342112     AAsi    C    A        0      0        2 
  24 chr24_26342112     AKia    C    A        0      0        2 
  24 chr24_26342112     AOna    C    A        0      0        2 
  24 chr24_26342112     ASom    C    A        0      0        2 
  24 chr24_26342112     HCab    C    A        1      2        2 
  24 chr24_26342112     HPrz    C    A        1      2        2 
  24 chr24_26342112     ZBoe    C    A        0      0        2 
  24 chr24_26342112     ZGre    C    A        0      0        2 
  24 chr24_26342112     ZHar    C    A        0      0        2 
  24 chr24_26342112   Sample    C    A        0      0        2 
  24 chr24_26342229     AAsi    A    G        0      0        2 
  24 chr24_26342229     AKia    A    G        0      0        2 
  24 chr24_26342229     AOna    A    G      0.5      1        2 
  24 chr24_26342229     ASom    A    G        0      0        2 
  24 chr24_26342229     HCab    A    G        0      0        2 
  24 chr24_26342229     HPrz    A    G        0      0        2 
  24 chr24_26342229     ZBoe    A    G        0      0        2 
  24 chr24_26342229     ZGre    A    G        0      0        2 
  24 chr24_26342229     ZHar    A    G        0      0        2 
  24 chr24_26342229   Sample    A    G        0      0        2 
  24 chr24_26343908     AAsi    T    C        0      0        2 
  24 chr24_26343908     AKia    T    C        1      2        2 
  24 chr24_26343908     AOna    T    C      0.5      1        2 
  24 chr24_26343908     ASom    T    C        0      0        2 
  24 chr24_26343908     HCab    T    C        0      0        2 
  24 chr24_26343908     HPrz    T    C        0      0        2 
  24 chr24_26343908     ZBoe    T    C        0      0        2 
  24 chr24_26343908     ZGre    T    C        0      0        2 
  24 chr24_26343908     ZHar    T    C        1      2        2 
  24 chr24_26343908   Sample    T    C        0      0        2 
  24 chr24_26344346     AAsi    G    A        0      0        2 
  24 chr24_26344346     AKia    G    A        0      0        2 
  24 chr24_26344346     AOna    G    A        0      0        2 
  24 chr24_26344346     ASom    G    A        0      0        2 
  24 chr24_26344346     HCab    G    A        0      0        2 
  24 chr24_26344346     HPrz    G    A        0      0        2 
  24 chr24_26344346     ZBoe    G    A      0.5      1        2 
  24 chr24_26344346     ZGre    G    A        0      0        2 
  24 chr24_26344346     ZHar    G    A        0      0        2 
  24 chr24_26344346   Sample    G    A        0      0        2 
  24 chr24_26346966     AAsi    C    G        0      0        2 
  24 chr24_26346966     AKia    C    G        0      0        2 
  24 chr24_26346966     AOna    C    G        0      0        2 
  24 chr24_26346966     ASom    C    G        0      0        2 
  24 chr24_26346966     HCab    C    G        0      0        2 
  24 chr24_26346966     HPrz    C    G        0      0        2 
  24 chr24_26346966     ZBoe    C    G        0      0        2 
  24 chr24_26346966     ZGre    C    G        0      0        2 
  24 chr24_26346966     ZHar    C    G      0.5      1        2 
  24 chr24_26346966   Sample    C    G        0      0        2 
  24 chr24_26347224     AAsi    A    T        0      0        2 
  24 chr24_26347224     AKia    A    T        0      0        2 
  24 chr24_26347224     AOna    A    T        0      0        2 
  24 chr24_26347224     ASom    A    T        0      0        2 
  24 chr24_26347224     HCab    A    T        0      0        2 
  24 chr24_26347224     HPrz    A    T      0.5      1        2 
  24 chr24_26347224     ZBoe    A    T        0      0        2 
  24 chr24_26347224     ZGre    A    T        0      0        2 
  24 chr24_26347224     ZHar    A    T        0      0        2 
  24 chr24_26347224   Sample    A    T        0      0        2 
  24 chr24_26347643     AAsi    T    C        0      0        2 
  24 chr24_26347643     AKia    T    C        0      0        2 
  24 chr24_26347643     AOna    T    C      0.5      1        2 
  24 chr24_26347643     ASom    T    C        0      0        2 
  24 chr24_26347643     HCab    T    C        0      0        2 
  24 chr24_26347643     HPrz    T    C        0      0        2 
  24 chr24_26347643     ZBoe    T    C        0      0        2 
  24 chr24_26347643     ZGre    T    C        0      0        2 
  24 chr24_26347643     ZHar    T    C        0      0        2 
  24 chr24_26347643   Sample    T    C        0      0        2 
  24 chr24_26350412     AAsi    G    A        0      0        2 
  24 chr24_26350412     AKia    G    A        0      0        2 
  24 chr24_26350412     AOna    G    A        0      0        2 
  24 chr24_26350412     ASom    G    A        0      0        2 
  24 chr24_26350412     HCab    G    A        0      0        2 
  24 chr24_26350412     HPrz    G    A      0.5      1        2 
  24 chr24_26350412     ZBoe    G    A        0      0        2 
  24 chr24_26350412     ZGre    G    A        0      0        2 
  24 chr24_26350412     ZHar    G    A        0      0        2 
  24 chr24_26350412   Sample    G    A        0      0        2 
  24 chr24_26351299     AAsi    A    G        0      0        2 
  24 chr24_26351299     AKia    A    G        0      0        2 
  24 chr24_26351299     AOna    A    G        0      0        2 
  24 chr24_26351299     ASom    A    G        0      0        2 
  24 chr24_26351299     HCab    A    G        0      0        2 
  24 chr24_26351299     HPrz    A    G      0.5      1        2 
  24 chr24_26351299     ZBoe    A    G        0      0        2 
  24 chr24_26351299     ZGre    A    G        0      0        2 
  24 chr24_26351299     ZHar    A    G        0      0        2 
  24 chr24_26351299   Sample    A    G        0      0        2 
  24 chr24_26364164     AAsi    C    T        0      0        2 
  24 chr24_26364164     AKia    C    T        0      0        2 
  24 chr24_26364164     AOna    C    T        0      0        2 
  24 chr24_26364164     ASom    C    T        0      0        2 
  24 chr24_26364164     HCab    C    T      0.5      1        2 
  24 chr24_26364164     HPrz    C    T        0      0        2 
  24 chr24_26364164     ZBoe    C    T        0      0        2 
  24 chr24_26364164     ZGre    C    T        0      0        2 
  24 chr24_26364164     ZHar    C    T        0      0        2 
  24 chr24_26364164   Sample    C    T        0      0        2 
  24 chr24_26367736     AAsi    C    A        0      0        2 
  24 chr24_26367736     AKia    C    A        0      0        2 
  24 chr24_26367736     AOna    C    A        0      0        2 
  24 chr24_26367736     ASom    C    A        1      2        2 
  24 chr24_26367736     HCab    C    A        0      0        2 
  24 chr24_26367736     HPrz    C    A        0      0        2 
  24 chr24_26367736     ZBoe    C    A        0      0        2 
  24 chr24_26367736     ZGre    C    A        0      0        2 
  24 chr24_26367736     ZHar    C    A        0      0        2 
  24 chr24_26367736   Sample    C    A        0      0        2 
  24 chr24_26371231     AAsi    C    T        0      0        2 
  24 chr24_26371231     AKia    C    T        0      0        2 
  24 chr24_26371231     AOna    C    T        0      0        2 
  24 chr24_26371231     ASom    C    T        0      0        2 
  24 chr24_26371231     HCab    C    T        0      0        2 
  24 chr24_26371231     HPrz    C    T        0      0        2 
  24 chr24_26371231     ZBoe    C    T        1      2        2 
  24 chr24_26371231     ZGre    C    T        0      0        2 
  24 chr24_26371231     ZHar    C    T        0      0        2 
  24 chr24_26371231   Sample    C    T        0      0        2 
  24 chr24_26374172     AAsi    T    C        0      0        2 
  24 chr24_26374172     AKia    T    C        0      0        2 
  24 chr24_26374172     AOna    T    C        0      0        2 
  24 chr24_26374172     ASom    T    C        0      0        2 
  24 chr24_26374172     HCab    T    C        0      0        2 
  24 chr24_26374172     HPrz    T    C        0      0        2 
  24 chr24_26374172     ZBoe    T    C        0      0        2 
  24 chr24_26374172     ZGre    T    C        1      2        2 
  24 chr24_26374172     ZHar    T    C        0      0        2 
  24 chr24_26374172   Sample    T    C        0      0        2 
  24 chr24_26374341     AAsi    T    C        0      0        2 
  24 chr24_26374341     AKia    T    C        0      0        2 
  24 chr24_26374341     AOna    T    C        0      0        2 
  24 chr24_26374341     ASom    T    C        0      0        2 
  24 chr24_26374341     HCab    T    C        0      0        2 
  24 chr24_26374341     HPrz    T    C        0      0        2 
  24 chr24_26374341     ZBoe    T    C        0      0        2 
  24 chr24_26374341     ZGre    T    C        0      0        2 
  24 chr24_26374341     ZHar    T    C      0.5      1        2 
  24 chr24_26374341   Sample    T    C        0      0        2 
  24 chr24_26375106     AAsi    T    C        0      0        2 
  24 chr24_26375106     AKia    T    C        0      0        2 
  24 chr24_26375106     AOna    T    C        0      0        2 
  24 chr24_26375106     ASom    T    C        0      0        2 
  24 chr24_26375106     HCab    T    C        0      0        2 
  24 chr24_26375106     HPrz    T    C        0      0        2 
  24 chr24_26375106     ZBoe    T    C      0.5      1        2 
  24 chr24_26375106     ZGre    T    C        0      0        2 
  24 chr24_26375106     ZHar    T    C        0      0        2 
  24 chr24_26375106   Sample    T    C        0      0        2 
  24 chr24_26375801     AAsi    T    C        0      0        2 
  24 chr24_26375801     AKia    T    C        0      0        2 
  24 chr24_26375801     AOna    T    C        0      0        2 
  24 chr24_26375801     ASom    T    C        0      0        2 
  24 chr24_26375801     HCab    T    C        1      2        2 
  24 chr24_26375801     HPrz    T    C        1      2        2 
  24 chr24_26375801     ZBoe    T    C        0      0        2 
  24 chr24_26375801     ZGre    T    C        0      0        2 
  24 chr24_26375801     ZHar    T    C        0      0        2 
  24 chr24_26375801   Sample    T    C        0      0        2 
  24 chr24_26377393     AAsi    G    A        1      2        2 
  24 chr24_26377393     AKia    G    A        0      0        2 
  24 chr24_26377393     AOna    G    A        0      0        2 
  24 chr24_26377393     ASom    G    A        1      2        2 
  24 chr24_26377393     HCab    G    A        0      0        2 
  24 chr24_26377393     HPrz    G    A        0      0        2 
  24 chr24_26377393     ZBoe    G    A        0      0        2 
  24 chr24_26377393     ZGre    G    A        0      0        2 
  24 chr24_26377393     ZHar    G    A        0      0        2 
  24 chr24_26377393   Sample    G    A        0      0        2 
  24 chr24_26383928     AAsi    A    T        1      2        2 
  24 chr24_26383928     AKia    A    T        0      0        2 
  24 chr24_26383928     AOna    A    T        0      0        2 
  24 chr24_26383928     ASom    A    T        0      0        2 
  24 chr24_26383928     HCab    A    T        0      0        2 
  24 chr24_26383928     HPrz    A    T        0      0        2 
  24 chr24_26383928     ZBoe    A    T        0      0        2 
  24 chr24_26383928     ZGre    A    T        0      0        2 
  24 chr24_26383928     ZHar    A    T        0      0        2 
  24 chr24_26383928   Sample    A    T        0      0        2 
  24 chr24_26395895     AAsi    G    T        0      0        2 
  24 chr24_26395895     AKia    G    T        0      0        2 
  24 chr24_26395895     AOna    G    T        0      0        2 
  24 chr24_26395895     ASom    G    T        0      0        2 
  24 chr24_26395895     HCab    G    T        0      0        2 
  24 chr24_26395895     HPrz    G    T        0      0        2 
  24 chr24_26395895     ZBoe    G    T        0      0        2 
  24 chr24_26395895     ZGre    G    T        0      0        2 
  24 chr24_26395895     ZHar    G    T        1      2        2 
  24 chr24_26395895   Sample    G    T        0      0        2 
  24 chr24_26401001     AAsi    A    G        0      0        2 
  24 chr24_26401001     AKia    A    G        0      0        2 
  24 chr24_26401001     AOna    A    G        0      0        2 
  24 chr24_26401001     ASom    A    G        0      0        2 
  24 chr24_26401001     HCab    A    G        1      2        2 
  24 chr24_26401001     HPrz    A    G        1      2        2 
  24 chr24_26401001     ZBoe    A    G        0      0        2 
  24 chr24_26401001     ZGre    A    G        0      0        2 
  24 chr24_26401001     ZHar    A    G        0      0        2 
  24 chr24_26401001   Sample    A    G        0      0        2 
  24 chr24_26414479     AAsi    G    A        1      2        2 
  24 chr24_26414479     AKia    G    A        0      0        2 
  24 chr24_26414479     AOna    G    A        1      2        2 
  24 chr24_26414479     ASom    G    A        1      2        2 
  24 chr24_26414479     HCab    G    A        0      0        2 
  24 chr24_26414479     HPrz    G    A        0      0        2 
  24 chr24_26414479     ZBoe    G    A        0      0        2 
  24 chr24_26414479     ZGre    G    A        0      0        2 
  24 chr24_26414479     ZHar    G    A        0      0        2 
  24 chr24_26414479   Sample    G    A        1      2        2 
  24 chr24_26417053     AAsi    A    G        0      0        2 
  24 chr24_26417053     AKia    A    G        0      0        2 
  24 chr24_26417053     AOna    A    G        0      0        2 
  24 chr24_26417053     ASom    A    G        0      0        2 
  24 chr24_26417053     HCab    A    G        0      0        2 
  24 chr24_26417053     HPrz    A    G        0      0        2 
  24 chr24_26417053     ZBoe    A    G      0.5      1        2 
  24 chr24_26417053     ZGre    A    G        0      0        2 
  24 chr24_26417053     ZHar    A    G        0      0        2 
  24 chr24_26417053   Sample    A    G        0      0        2 
  24 chr24_26419923     AAsi    T    C        0      0        2 
  24 chr24_26419923     AKia    T    C        0      0        2 
  24 chr24_26419923     AOna    T    C        0      0        2 
  24 chr24_26419923     ASom    T    C        0      0        2 
  24 chr24_26419923     HCab    T    C        0      0        2 
  24 chr24_26419923     HPrz    T    C        0      0        2 
  24 chr24_26419923     ZBoe    T    C        0      0        2 
  24 chr24_26419923     ZGre    T    C      0.5      1        2 
  24 chr24_26419923     ZHar    T    C        0      0        2 
  24 chr24_26419923   Sample    T    C        0      0        2 
  24 chr24_26420191     AAsi    C    T        0      0        2 
  24 chr24_26420191     AKia    C    T        0      0        2 
  24 chr24_26420191     AOna    C    T        0      0        2 
  24 chr24_26420191     ASom    C    T        0      0        2 
  24 chr24_26420191     HCab    C    T        0      0        2 
  24 chr24_26420191     HPrz    C    T        0      0        2 
  24 chr24_26420191     ZBoe    C    T      0.5      1        2 
  24 chr24_26420191     ZGre    C    T        0      0        2 
  24 chr24_26420191     ZHar    C    T        0      0        2 
  24 chr24_26420191   Sample    C    T        0      0        2 
  24 chr24_26431399     AAsi    C    T        0      0        2 
  24 chr24_26431399     AKia    C    T        0      0        2 
  24 chr24_26431399     AOna    C    T        0      0        2 
  24 chr24_26431399     ASom    C    T        0      0        2 
  24 chr24_26431399     HCab    C    T        1      2        2 
  24 chr24_26431399     HPrz    C    T      0.5      1        2 
  24 chr24_26431399     ZBoe    C    T        0      0        2 
  24 chr24_26431399     ZGre    C    T        0      0        2 
  24 chr24_26431399     ZHar    C    T        0      0        2 
  24 chr24_26431399   Sample    C    T        0      0        2 
  24 chr24_26432865     AAsi    C    G        0      0        2 
  24 chr24_26432865     AKia    C    G        0      0        2 
  24 chr24_26432865     AOna    C    G        0      0        2 
  24 chr24_26432865     ASom    C    G        0      0        2 
  24 chr24_26432865     HCab    C    G        1      2        2 
  24 chr24_26432865     HPrz    C    G        1      2        2 
  24 chr24_26432865     ZBoe    C    G        0      0        2 
  24 chr24_26432865     ZGre    C    G        0      0        2 
  24 chr24_26432865     ZHar    C    G        0      0        2 
  24 chr24_26432865   Sample    C    G        0      0        2 
  24 chr24_26439963     AAsi    C    T        0      0        2 
  24 chr24_26439963     AKia    C    T        0      0        2 
  24 chr24_26439963     AOna    C    T        0      0        2 
  24 chr24_26439963     ASom    C    T        0      0        2 
  24 chr24_26439963     HCab    C    T      0.5      1        2 
  24 chr24_26439963     HPrz    C    T        0      0        2 
  24 chr24_26439963     ZBoe    C    T        0      0        2 
  24 chr24_26439963     ZGre    C    T        0      0        2 
  24 chr24_26439963     ZHar    C    T        0      0        2 
  24 chr24_26439963   Sample    C    T        0      0        2 
  24 chr24_26448781     AAsi    G    C        0      0        2 
  24 chr24_26448781     AKia    G    C        0      0        2 
  24 chr24_26448781     AOna    G    C        0      0        2 
  24 chr24_26448781     ASom    G    C        0      0        2 
  24 chr24_26448781     HCab    G    C        0      0        2 
  24 chr24_26448781     HPrz    G    C        0      0        2 
  24 chr24_26448781     ZBoe    G    C        1      2        2 
  24 chr24_26448781     ZGre    G    C        0      0        2 
  24 chr24_26448781     ZHar    G    C        0      0        2 
  24 chr24_26448781   Sample    G    C        0      0        2 
  24 chr24_26451003     AAsi    A    G        0      0        2 
  24 chr24_26451003     AKia    A    G        0      0        2 
  24 chr24_26451003     AOna    A    G        0      0        2 
  24 chr24_26451003     ASom    A    G        0      0        2 
  24 chr24_26451003     HCab    A    G        0      0        2 
  24 chr24_26451003     HPrz    A    G        0      0        2 
  24 chr24_26451003     ZBoe    A    G        0      0        2 
  24 chr24_26451003     ZGre    A    G        1      2        2 
  24 chr24_26451003     ZHar    A    G        0      0        2 
  24 chr24_26451003   Sample    A    G        0      0        2 
  24 chr24_26454399     AAsi    C    G        0      0        2 
  24 chr24_26454399     AKia    C    G        1      2        2 
  24 chr24_26454399     AOna    C    G        1      2        2 
  24 chr24_26454399     ASom    C    G        0      0        2 
  24 chr24_26454399     HCab    C    G        0      0        2 
  24 chr24_26454399     HPrz    C    G        0      0        2 
  24 chr24_26454399     ZBoe    C    G        0      0        2 
  24 chr24_26454399     ZGre    C    G        0      0        2 
  24 chr24_26454399     ZHar    C    G        0      0        2 
  24 chr24_26454399   Sample    C    G        0      0        2 
  24 chr24_26455121     AAsi    A    G        0      0        2 
  24 chr24_26455121     AKia    A    G        1      2        2 
  24 chr24_26455121     AOna    A    G        1      2        2 
  24 chr24_26455121     ASom    A    G        0      0        2 
  24 chr24_26455121     HCab    A    G        0      0        2 
  24 chr24_26455121     HPrz    A    G        0      0        2 
  24 chr24_26455121     ZBoe    A    G        0      0        2 
  24 chr24_26455121     ZGre    A    G        0      0        2 
  24 chr24_26455121     ZHar    A    G        0      0        2 
  24 chr24_26455121   Sample    A    G        0      0        2 
  24 chr24_26473682     AAsi    A    G        0      0        2 
  24 chr24_26473682     AKia    A    G        0      0        2 
  24 chr24_26473682     AOna    A    G        0      0        2 
  24 chr24_26473682     ASom    A    G        0      0        2 
  24 chr24_26473682     HCab    A    G        1      2        2 
  24 chr24_26473682     HPrz    A    G        1      2        2 
  24 chr24_26473682     ZBoe    A    G        0      0        2 
  24 chr24_26473682     ZGre    A    G        0      0        2 
  24 chr24_26473682     ZHar    A    G        0      0        2 
  24 chr24_26473682   Sample    A    G        0      0        2 
  24 chr24_26479926     AAsi    A    G        0      0        2 
  24 chr24_26479926     AKia    A    G        0      0        2 
  24 chr24_26479926     AOna    A    G        0      0        2 
  24 chr24_26479926     ASom    A    G        0      0        2 
  24 chr24_26479926     HCab    A    G        0      0        2 
  24 chr24_26479926     HPrz    A    G        0      0        2 
  24 chr24_26479926     ZBoe    A    G        0      0        2 
  24 chr24_26479926     ZGre    A    G        0      0        2 
  24 chr24_26479926     ZHar    A    G      0.5      1        2 
  24 chr24_26479926   Sample    A    G        0      0        2 
  24 chr24_26480948     AAsi    C    A        0      0        2 
  24 chr24_26480948     AKia    C    A        1      2        2 
  24 chr24_26480948     AOna    C    A        0      0        2 
  24 chr24_26480948     ASom    C    A        0      0        2 
  24 chr24_26480948     HCab    C    A        0      0        2 
  24 chr24_26480948     HPrz    C    A        0      0        2 
  24 chr24_26480948     ZBoe    C    A        0      0        2 
  24 chr24_26480948     ZGre    C    A        0      0        2 
  24 chr24_26480948     ZHar    C    A        0      0        2 
  24 chr24_26480948   Sample    C    A        0      0        2 
  24 chr24_26481518     AAsi    A    G        1      2        2 
  24 chr24_26481518     AKia    A    G        1      2        2 
  24 chr24_26481518     AOna    A    G        1      2        2 
  24 chr24_26481518     ASom    A    G        1      2        2 
  24 chr24_26481518     HCab    A    G        0      0        2 
  24 chr24_26481518     HPrz    A    G        0      0        2 
  24 chr24_26481518     ZBoe    A    G        0      0        2 
  24 chr24_26481518     ZGre    A    G        0      0        2 
  24 chr24_26481518     ZHar    A    G        0      0        2 
  24 chr24_26481518   Sample    A    G        1      2        2 
  24 chr24_26487326     AAsi    A    G        0      0        2 
  24 chr24_26487326     AKia    A    G        0      0        2 
  24 chr24_26487326     AOna    A    G        0      0        2 
  24 chr24_26487326     ASom    A    G        0      0        2 
  24 chr24_26487326     HCab    A    G        0      0        2 
  24 chr24_26487326     HPrz    A    G        0      0        2 
  24 chr24_26487326     ZBoe    A    G      0.5      1        2 
  24 chr24_26487326     ZGre    A    G        0      0        2 
  24 chr24_26487326     ZHar    A    G        0      0        2 
  24 chr24_26487326   Sample    A    G        0      0        2 
  24 chr24_26487431     AAsi    T    C        0      0        2 
  24 chr24_26487431     AKia    T    C        0      0        2 
  24 chr24_26487431     AOna    T    C        0      0        2 
  24 chr24_26487431     ASom    T    C        0      0        2 
  24 chr24_26487431     HCab    T    C        0      0        2 
  24 chr24_26487431     HPrz    T    C      0.5      1        2 
  24 chr24_26487431     ZBoe    T    C        0      0        2 
  24 chr24_26487431     ZGre    T    C        0      0        2 
  24 chr24_26487431     ZHar    T    C        0      0        2 
  24 chr24_26487431   Sample    T    C        0      0        2 
  24 chr24_26496014     AAsi    G    C        0      0        2 
  24 chr24_26496014     AKia    G    C        0      0        2 
  24 chr24_26496014     AOna    G    C        0      0        2 
  24 chr24_26496014     ASom    G    C        0      0        2 
  24 chr24_26496014     HCab    G    C      0.5      1        2 
  24 chr24_26496014     HPrz    G    C        0      0        2 
  24 chr24_26496014     ZBoe    G    C        0      0        2 
  24 chr24_26496014     ZGre    G    C        0      0        2 
  24 chr24_26496014     ZHar    G    C        0      0        2 
  24 chr24_26496014   Sample    G    C        0      0        2 
  24 chr24_26505091     AAsi    A    G        0      0        2 
  24 chr24_26505091     AKia    A    G        0      0        2 
  24 chr24_26505091     AOna    A    G        0      0        2 
  24 chr24_26505091     ASom    A    G        0      0        2 
  24 chr24_26505091     HCab    A    G        1      2        2 
  24 chr24_26505091     HPrz    A    G        1      2        2 
  24 chr24_26505091     ZBoe    A    G        0      0        2 
  24 chr24_26505091     ZGre    A    G        0      0        2 
  24 chr24_26505091     ZHar    A    G        0      0        2 
  24 chr24_26505091   Sample    A    G        0      0        2 
  24 chr24_26513851     AAsi    C    G        0      0        2 
  24 chr24_26513851     AKia    C    G        0      0        2 
  24 chr24_26513851     AOna    C    G        0      0        2 
  24 chr24_26513851     ASom    C    G        0      0        2 
  24 chr24_26513851     HCab    C    G        0      0        2 
  24 chr24_26513851     HPrz    C    G      0.5      1        2 
  24 chr24_26513851     ZBoe    C    G        0      0        2 
  24 chr24_26513851     ZGre    C    G        0      0        2 
  24 chr24_26513851     ZHar    C    G        0      0        2 
  24 chr24_26513851   Sample    C    G        0      0        2 
  24 chr24_26518019     AAsi    G    C        0      0        2 
  24 chr24_26518019     AKia    G    C        0      0        2 
  24 chr24_26518019     AOna    G    C      0.5      1        2 
  24 chr24_26518019     ASom    G    C        0      0        2 
  24 chr24_26518019     HCab    G    C        0      0        2 
  24 chr24_26518019     HPrz    G    C        0      0        2 
  24 chr24_26518019     ZBoe    G    C        0      0        2 
  24 chr24_26518019     ZGre    G    C        0      0        2 
  24 chr24_26518019     ZHar    G    C        0      0        2 
  24 chr24_26518019   Sample    G    C        0      0        2 
  24 chr24_26524969     AAsi    T    C        0      0        2 
  24 chr24_26524969     AKia    T    C        0      0        2 
  24 chr24_26524969     AOna    T    C        1      2        2 
  24 chr24_26524969     ASom    T    C        0      0        2 
  24 chr24_26524969     HCab    T    C        0      0        2 
  24 chr24_26524969     HPrz    T    C        0      0        2 
  24 chr24_26524969     ZBoe    T    C        0      0        2 
  24 chr24_26524969     ZGre    T    C        0      0        2 
  24 chr24_26524969     ZHar    T    C        0      0        2 
  24 chr24_26524969   Sample    T    C        0      0        2 
  24 chr24_26525023     AAsi    T    C        1      2        2 
  24 chr24_26525023     AKia    T    C        0      0        2 
  24 chr24_26525023     AOna    T    C        0      0        2 
  24 chr24_26525023     ASom    T    C        0      0        2 
  24 chr24_26525023     HCab    T    C        0      0        2 
  24 chr24_26525023     HPrz    T    C        0      0        2 
  24 chr24_26525023     ZBoe    T    C        0      0        2 
  24 chr24_26525023     ZGre    T    C        0      0        2 
  24 chr24_26525023     ZHar    T    C        0      0        2 
  24 chr24_26525023   Sample    T    C        0      0        2 
  24 chr24_26525962     AAsi    C    T        0      0        2 
  24 chr24_26525962     AKia    C    T        0      0        2 
  24 chr24_26525962     AOna    C    T        0      0        2 
  24 chr24_26525962     ASom    C    T        0      0        2 
  24 chr24_26525962     HCab    C    T        1      2        2 
  24 chr24_26525962     HPrz    C    T        0      0        2 
  24 chr24_26525962     ZBoe    C    T        0      0        2 
  24 chr24_26525962     ZGre    C    T        0      0        2 
  24 chr24_26525962     ZHar    C    T        0      0        2 
  24 chr24_26525962   Sample    C    T        0      0        2 
  24 chr24_26526284     AAsi    T    C        0      0        2 
  24 chr24_26526284     AKia    T    C        0      0        2 
  24 chr24_26526284     AOna    T    C        1      2        2 
  24 chr24_26526284     ASom    T    C        0      0        2 
  24 chr24_26526284     HCab    T    C        0      0        2 
  24 chr24_26526284     HPrz    T    C        0      0        2 
  24 chr24_26526284     ZBoe    T    C        0      0        2 
  24 chr24_26526284     ZGre    T    C        0      0        2 
  24 chr24_26526284     ZHar    T    C        0      0        2 
  24 chr24_26526284   Sample    T    C        0      0        2 
  24 chr24_26529078     AAsi    A    C        0      0        2 
  24 chr24_26529078     AKia    A    C        0      0        2 
  24 chr24_26529078     AOna    A    C        0      0        2 
  24 chr24_26529078     ASom    A    C        0      0        2 
  24 chr24_26529078     HCab    A    C        1      2        2 
  24 chr24_26529078     HPrz    A    C        1      2        2 
  24 chr24_26529078     ZBoe    A    C        0      0        2 
  24 chr24_26529078     ZGre    A    C        0      0        2 
  24 chr24_26529078     ZHar    A    C        0      0        2 
  24 chr24_26529078   Sample    A    C        0      0        2 
  24 chr24_26531743     AAsi    T    C        0      0        2 
  24 chr24_26531743     AKia    T    C        0      0        2 
  24 chr24_26531743     AOna    T    C        0      0        2 
  24 chr24_26531743     ASom    T    C        0      0        2 
  24 chr24_26531743     HCab    T    C        1      2        2 
  24 chr24_26531743     HPrz    T    C        1      2        2 
  24 chr24_26531743     ZBoe    T    C        0      0        2 
  24 chr24_26531743     ZGre    T    C        0      0        2 
  24 chr24_26531743     ZHar    T    C        0      0        2 
  24 chr24_26531743   Sample    T    C        0      0        2 
  24 chr24_26540272     AAsi    A    C        0      0        2 
  24 chr24_26540272     AKia    A    C        0      0        2 
  24 chr24_26540272     AOna    A    C        0      0        2 
  24 chr24_26540272     ASom    A    C        0      0        2 
  24 chr24_26540272     HCab    A    C        0      0        2 
  24 chr24_26540272     HPrz    A    C        0      0        2 
  24 chr24_26540272     ZBoe    A    C        0      0        2 
  24 chr24_26540272     ZGre    A    C        0      0        2 
  24 chr24_26540272     ZHar    A    C      0.5      1        2 
  24 chr24_26540272   Sample    A    C        0      0        2 
  24 chr24_26544124     AAsi    T    C        0      0        2 
  24 chr24_26544124     AKia    T    C        0      0        2 
  24 chr24_26544124     AOna    T    C        0      0        2 
  24 chr24_26544124     ASom    T    C        0      0        2 
  24 chr24_26544124     HCab    T    C        0      0        2 
  24 chr24_26544124     HPrz    T    C        0      0        2 
  24 chr24_26544124     ZBoe    T    C        0      0        2 
  24 chr24_26544124     ZGre    T    C        1      2        2 
  24 chr24_26544124     ZHar    T    C        0      0        2 
  24 chr24_26544124   Sample    T    C        0      0        2 
  24 chr24_26547282     AAsi    T    C        0      0        2 
  24 chr24_26547282     AKia    T    C        1      2        2 
  24 chr24_26547282     AOna    T    C      0.5      1        2 
  24 chr24_26547282     ASom    T    C        0      0        2 
  24 chr24_26547282     HCab    T    C        0      0        2 
  24 chr24_26547282     HPrz    T    C        0      0        2 
  24 chr24_26547282     ZBoe    T    C        0      0        2 
  24 chr24_26547282     ZGre    T    C        0      0        2 
  24 chr24_26547282     ZHar    T    C        0      0        2 
  24 chr24_26547282   Sample    T    C        0      0        2 
  24 chr24_26548714     AAsi    A    G        0      0        2 
  24 chr24_26548714     AKia    A    G        0      0        2 
  24 chr24_26548714     AOna    A    G        0      0        2 
  24 chr24_26548714     ASom    A    G        0      0        2 
  24 chr24_26548714     HCab    A    G        1      2        2 
  24 chr24_26548714     HPrz    A    G        1      2        2 
  24 chr24_26548714     ZBoe    A    G        0      0        2 
  24 chr24_26548714     ZGre    A    G        0      0        2 
  24 chr24_26548714     ZHar    A    G        0      0        2 
  24 chr24_26548714   Sample    A    G        0      0        2 
  24 chr24_26550019     AAsi    C    T        0      0        2 
  24 chr24_26550019     AKia    C    T        0      0        2 
  24 chr24_26550019     AOna    C    T        0      0        2 
  24 chr24_26550019     ASom    C    T        0      0        2 
  24 chr24_26550019     HCab    C    T        0      0        2 
  24 chr24_26550019     HPrz    C    T        0      0        2 
  24 chr24_26550019     ZBoe    C    T      0.5      1        2 
  24 chr24_26550019     ZGre    C    T        0      0        2 
  24 chr24_26550019     ZHar    C    T        0      0        2 
  24 chr24_26550019   Sample    C    T        0      0        2 
  24 chr24_26550091     AAsi    G    T        0      0        2 
  24 chr24_26550091     AKia    G    T        0      0        2 
  24 chr24_26550091     AOna    G    T        0      0        2 
  24 chr24_26550091     ASom    G    T        0      0        2 
  24 chr24_26550091     HCab    G    T        0      0        2 
  24 chr24_26550091     HPrz    G    T        0      0        2 
  24 chr24_26550091     ZBoe    G    T        0      0        2 
  24 chr24_26550091     ZGre    G    T        0      0        2 
  24 chr24_26550091     ZHar    G    T      0.5      1        2 
  24 chr24_26550091   Sample    G    T        0      0        2 
  24 chr24_26552841     AAsi    C    T        0      0        2 
  24 chr24_26552841     AKia    C    T      0.5      1        2 
  24 chr24_26552841     AOna    C    T        0      0        2 
  24 chr24_26552841     ASom    C    T        0      0        2 
  24 chr24_26552841     HCab    C    T        0      0        2 
  24 chr24_26552841     HPrz    C    T        0      0        2 
  24 chr24_26552841     ZBoe    C    T        0      0        2 
  24 chr24_26552841     ZGre    C    T        0      0        2 
  24 chr24_26552841     ZHar    C    T        0      0        2 
  24 chr24_26552841   Sample    C    T        0      0        2 
  24 chr24_26556350     AAsi    T    C        0      0        2 
  24 chr24_26556350     AKia    T    C        0      0        2 
  24 chr24_26556350     AOna    T    C        0      0        2 
  24 chr24_26556350     ASom    T    C        0      0        2 
  24 chr24_26556350     HCab    T    C      0.5      1        2 
  24 chr24_26556350     HPrz    T    C        0      0        2 
  24 chr24_26556350     ZBoe    T    C        0      0        2 
  24 chr24_26556350     ZGre    T    C        0      0        2 
  24 chr24_26556350     ZHar    T    C        0      0        2 
  24 chr24_26556350   Sample    T    C        0      0        2 
  24 chr24_26561256     AAsi    C    G        0      0        2 
  24 chr24_26561256     AKia    C    G        0      0        2 
  24 chr24_26561256     AOna    C    G        0      0        2 
  24 chr24_26561256     ASom    C    G        1      2        2 
  24 chr24_26561256     HCab    C    G        0      0        2 
  24 chr24_26561256     HPrz    C    G        0      0        2 
  24 chr24_26561256     ZBoe    C    G        0      0        2 
  24 chr24_26561256     ZGre    C    G        0      0        2 
  24 chr24_26561256     ZHar    C    G        0      0        2 
  24 chr24_26561256   Sample    C    G        0      0        2 
  24 chr24_26562024     AAsi    A    C        0      0        2 
  24 chr24_26562024     AKia    A    C        0      0        2 
  24 chr24_26562024     AOna    A    C        0      0        2 
  24 chr24_26562024     ASom    A    C        0      0        2 
  24 chr24_26562024     HCab    A    C      0.5      1        2 
  24 chr24_26562024     HPrz    A    C        0      0        2 
  24 chr24_26562024     ZBoe    A    C        0      0        2 
  24 chr24_26562024     ZGre    A    C        0      0        2 
  24 chr24_26562024     ZHar    A    C        0      0        2 
  24 chr24_26562024   Sample    A    C        0      0        2 
  24 chr24_26562814     AAsi    G    A        0      0        2 
  24 chr24_26562814     AKia    G    A        0      0        2 
  24 chr24_26562814     AOna    G    A        0      0        2 
  24 chr24_26562814     ASom    G    A        0      0        2 
  24 chr24_26562814     HCab    G    A        0      0        2 
  24 chr24_26562814     HPrz    G    A        0      0        2 
  24 chr24_26562814     ZBoe    G    A        0      0        2 
  24 chr24_26562814     ZGre    G    A      0.5      1        2 
  24 chr24_26562814     ZHar    G    A        0      0        2 
  24 chr24_26562814   Sample    G    A        0      0        2 
  24 chr24_26564462     AAsi    T    G        0      0        2 
  24 chr24_26564462     AKia    T    G        0      0        2 
  24 chr24_26564462     AOna    T    G        0      0        2 
  24 chr24_26564462     ASom    T    G        0      0        2 
  24 chr24_26564462     HCab    T    G      0.5      1        2 
  24 chr24_26564462     HPrz    T    G        1      2        2 
  24 chr24_26564462     ZBoe    T    G        0      0        2 
  24 chr24_26564462     ZGre    T    G        0      0        2 
  24 chr24_26564462     ZHar    T    G        0      0        2 
  24 chr24_26564462   Sample    T    G        0      0        2 
  24 chr24_26573857     AAsi    G    T        0      0        2 
  24 chr24_26573857     AKia    G    T        0      0        2 
  24 chr24_26573857     AOna    G    T        0      0        2 
  24 chr24_26573857     ASom    G    T        0      0        2 
  24 chr24_26573857     HCab    G    T        0      0        2 
  24 chr24_26573857     HPrz    G    T        0      0        2 
  24 chr24_26573857     ZBoe    G    T        0      0        2 
  24 chr24_26573857     ZGre    G    T      0.5      1        2 
  24 chr24_26573857     ZHar    G    T        0      0        2 
  24 chr24_26573857   Sample    G    T        0      0        2 
  24 chr24_26577531     AAsi    A    G        0      0        2 
  24 chr24_26577531     AKia    A    G        0      0        2 
  24 chr24_26577531     AOna    A    G        0      0        2 
  24 chr24_26577531     ASom    A    G        0      0        2 
  24 chr24_26577531     HCab    A    G        0      0        2 
  24 chr24_26577531     HPrz    A    G        0      0        2 
  24 chr24_26577531     ZBoe    A    G        1      2        2 
  24 chr24_26577531     ZGre    A    G      0.5      1        2 
  24 chr24_26577531     ZHar    A    G        1      2        2 
  24 chr24_26577531   Sample    A    G        0      0        2 
  24 chr24_26583916     AAsi    A    G      0.5      1        2 
  24 chr24_26583916     AKia    A    G        0      0        2 
  24 chr24_26583916     AOna    A    G        0      0        2 
  24 chr24_26583916     ASom    A    G        0      0        2 
  24 chr24_26583916     HCab    A    G        0      0        2 
  24 chr24_26583916     HPrz    A    G        0      0        2 
  24 chr24_26583916     ZBoe    A    G        0      0        2 
  24 chr24_26583916     ZGre    A    G        0      0        2 
  24 chr24_26583916     ZHar    A    G        0      0        2 
  24 chr24_26583916   Sample    A    G        1      2        2 
  24 chr24_26587002     AAsi    T    A      0.5      1        2 
  24 chr24_26587002     AKia    T    A        0      0        2 
  24 chr24_26587002     AOna    T    A        0      0        2 
  24 chr24_26587002     ASom    T    A        0      0        2 
  24 chr24_26587002     HCab    T    A        0      0        2 
  24 chr24_26587002     HPrz    T    A        0      0        2 
  24 chr24_26587002     ZBoe    T    A        0      0        2 
  24 chr24_26587002     ZGre    T    A        0      0        2 
  24 chr24_26587002     ZHar    T    A        0      0        2 
  24 chr24_26587002   Sample    T    A        1      2        2 
  24 chr24_26591366     AAsi    C    T        0      0        2 
  24 chr24_26591366     AKia    C    T        0      0        2 
  24 chr24_26591366     AOna    C    T      0.5      1        2 
  24 chr24_26591366     ASom    C    T        0      0        2 
  24 chr24_26591366     HCab    C    T        0      0        2 
  24 chr24_26591366     HPrz    C    T        0      0        2 
  24 chr24_26591366     ZBoe    C    T        0      0        2 
  24 chr24_26591366     ZGre    C    T        0      0        2 
  24 chr24_26591366     ZHar    C    T        0      0        2 
  24 chr24_26591366   Sample    C    T        0      0        2 
  24 chr24_26593287     AAsi    C    A        0      0        2 
  24 chr24_26593287     AKia    C    A        0      0        2 
  24 chr24_26593287     AOna    C    A        0      0        2 
  24 chr24_26593287     ASom    C    A        0      0        2 
  24 chr24_26593287     HCab    C    A        0      0        2 
  24 chr24_26593287     HPrz    C    A        0      0        2 
  24 chr24_26593287     ZBoe    C    A        0      0        2 
  24 chr24_26593287     ZGre    C    A        0      0        2 
  24 chr24_26593287     ZHar    C    A      0.5      1        2 
  24 chr24_26593287   Sample    C    A        0      0        2 
  24 chr24_26595439     AAsi    T    C      0.5      1        2 
  24 chr24_26595439     AKia    T    C        0      0        2 
  24 chr24_26595439     AOna    T    C        0      0        2 
  24 chr24_26595439     ASom    T    C        1      2        2 
  24 chr24_26595439     HCab    T    C        0      0        2 
  24 chr24_26595439     HPrz    T    C        0      0        2 
  24 chr24_26595439     ZBoe    T    C        0      0        2 
  24 chr24_26595439     ZGre    T    C        0      0        2 
  24 chr24_26595439     ZHar    T    C        0      0        2 
  24 chr24_26595439   Sample    T    C        0      0        2 
  24 chr24_26602994     AAsi    G    A        0      0        2 
  24 chr24_26602994     AKia    G    A        0      0        2 
  24 chr24_26602994     AOna    G    A        0      0        2 
  24 chr24_26602994     ASom    G    A        0      0        2 
  24 chr24_26602994     HCab    G    A        1      2        2 
  24 chr24_26602994     HPrz    G    A        1      2        2 
  24 chr24_26602994     ZBoe    G    A        0      0        2 
  24 chr24_26602994     ZGre    G    A        0      0        2 
  24 chr24_26602994     ZHar    G    A        0      0        2 
  24 chr24_26602994   Sample    G    A        0      0        2 
  24 chr24_26605253     AAsi    G    A        0      0        2 
  24 chr24_26605253     AKia    G    A        0      0        2 
  24 chr24_26605253     AOna    G    A        0      0        2 
  24 chr24_26605253     ASom    G    A        0      0        2 
  24 chr24_26605253     HCab    G    A        0      0        2 
  24 chr24_26605253     HPrz    G    A        0      0        2 
  24 chr24_26605253     ZBoe    G    A        0      0        2 
  24 chr24_26605253     ZGre    G    A        0      0        2 
  24 chr24_26605253     ZHar    G    A      0.5      1        2 
  24 chr24_26605253   Sample    G    A        0      0        2 
  24 chr24_26608712     AAsi    C    G        0      0        2 
  24 chr24_26608712     AKia    C    G        0      0        2 
  24 chr24_26608712     AOna    C    G        0      0        2 
  24 chr24_26608712     ASom    C    G        0      0        2 
  24 chr24_26608712     HCab    C    G        0      0        2 
  24 chr24_26608712     HPrz    C    G      0.5      1        2 
  24 chr24_26608712     ZBoe    C    G        0      0        2 
  24 chr24_26608712     ZGre    C    G        0      0        2 
  24 chr24_26608712     ZHar    C    G        0      0        2 
  24 chr24_26608712   Sample    C    G        0      0        2 
  24 chr24_26612926     AAsi    T    A        0      0        2 
  24 chr24_26612926     AKia    T    A        0      0        2 
  24 chr24_26612926     AOna    T    A        0      0        2 
  24 chr24_26612926     ASom    T    A        0      0        2 
  24 chr24_26612926     HCab    T    A        1      2        2 
  24 chr24_26612926     HPrz    T    A        1      2        2 
  24 chr24_26612926     ZBoe    T    A        0      0        2 
  24 chr24_26612926     ZGre    T    A        0      0        2 
  24 chr24_26612926     ZHar    T    A        0      0        2 
  24 chr24_26612926   Sample    T    A        0      0        2 
  24 chr24_26614036     AAsi    C    T        1      2        2 
  24 chr24_26614036     AKia    C    T        1      2        2 
  24 chr24_26614036     AOna    C    T      0.5      1        2 
  24 chr24_26614036     ASom    C    T        1      2        2 
  24 chr24_26614036     HCab    C    T        0      0        2 
  24 chr24_26614036     HPrz    C    T        0      0        2 
  24 chr24_26614036     ZBoe    C    T        0      0        2 
  24 chr24_26614036     ZGre    C    T        0      0        2 
  24 chr24_26614036     ZHar    C    T        0      0        2 
  24 chr24_26614036   Sample    C    T        1      2        2 
  24 chr24_26614918     AAsi    A    G        0      0        2 
  24 chr24_26614918     AKia    A    G        0      0        2 
  24 chr24_26614918     AOna    A    G      0.5      1        2 
  24 chr24_26614918     ASom    A    G        0      0        2 
  24 chr24_26614918     HCab    A    G        0      0        2 
  24 chr24_26614918     HPrz    A    G        0      0        2 
  24 chr24_26614918     ZBoe    A    G        1      2        2 
  24 chr24_26614918     ZGre    A    G        0      0        2 
  24 chr24_26614918     ZHar    A    G        0      0        2 
  24 chr24_26614918   Sample    A    G        0      0        2 
  24 chr24_26625178     AAsi    A    C        0      0        2 
  24 chr24_26625178     AKia    A    C        0      0        2 
  24 chr24_26625178     AOna    A    C        0      0        2 
  24 chr24_26625178     ASom    A    C        0      0        2 
  24 chr24_26625178     HCab    A    C        0      0        2 
  24 chr24_26625178     HPrz    A    C        0      0        2 
  24 chr24_26625178     ZBoe    A    C        0      0        2 
  24 chr24_26625178     ZGre    A    C        0      0        2 
  24 chr24_26625178     ZHar    A    C      0.5      1        2 
  24 chr24_26625178   Sample    A    C        0      0        2 
  24 chr24_26628074     AAsi    A    G        0      0        2 
  24 chr24_26628074     AKia    A    G        0      0        2 
  24 chr24_26628074     AOna    A    G      0.5      1        2 
  24 chr24_26628074     ASom    A    G        0      0        2 
  24 chr24_26628074     HCab    A    G        0      0        2 
  24 chr24_26628074     HPrz    A    G        0      0        2 
  24 chr24_26628074     ZBoe    A    G        0      0        2 
  24 chr24_26628074     ZGre    A    G        0      0        2 
  24 chr24_26628074     ZHar    A    G        0      0        2 
  24 chr24_26628074   Sample    A    G        0      0        2 
  24 chr24_26630966     AAsi    T    G        0      0        2 
  24 chr24_26630966     AKia    T    G        0      0        2 
  24 chr24_26630966     AOna    T    G        0      0        2 
  24 chr24_26630966     ASom    T    G        0      0        2 
  24 chr24_26630966     HCab    T    G      0.5      1        2 
  24 chr24_26630966     HPrz    T    G        0      0        2 
  24 chr24_26630966     ZBoe    T    G        0      0        2 
  24 chr24_26630966     ZGre    T    G        0      0        2 
  24 chr24_26630966     ZHar    T    G        0      0        2 
  24 chr24_26630966   Sample    T    G        0      0        2 
  24 chr24_26634623     AAsi    T    C        0      0        2 
  24 chr24_26634623     AKia    T    C        0      0        2 
  24 chr24_26634623     AOna    T    C        1      2        2 
  24 chr24_26634623     ASom    T    C        0      0        2 
  24 chr24_26634623     HCab    T    C        0      0        2 
  24 chr24_26634623     HPrz    T    C        0      0        2 
  24 chr24_26634623     ZBoe    T    C        0      0        2 
  24 chr24_26634623     ZGre    T    C        0      0        2 
  24 chr24_26634623     ZHar    T    C        0      0        2 
  24 chr24_26634623   Sample    T    C        0      0        2 
  24 chr24_26640106     AAsi    G    C        0      0        2 
  24 chr24_26640106     AKia    G    C        0      0        2 
  24 chr24_26640106     AOna    G    C      0.5      1        2 
  24 chr24_26640106     ASom    G    C        0      0        2 
  24 chr24_26640106     HCab    G    C        0      0        2 
  24 chr24_26640106     HPrz    G    C        0      0        2 
  24 chr24_26640106     ZBoe    G    C        0      0        2 
  24 chr24_26640106     ZGre    G    C        0      0        2 
  24 chr24_26640106     ZHar    G    C        0      0        2 
  24 chr24_26640106   Sample    G    C        0      0        2 
  24 chr24_26643847     AAsi    G    T        1      2        2 
  24 chr24_26643847     AKia    G    T        0      0        2 
  24 chr24_26643847     AOna    G    T        0      0        2 
  24 chr24_26643847     ASom    G    T        1      2        2 
  24 chr24_26643847     HCab    G    T        0      0        2 
  24 chr24_26643847     HPrz    G    T        0      0        2 
  24 chr24_26643847     ZBoe    G    T        0      0        2 
  24 chr24_26643847     ZGre    G    T        0      0        2 
  24 chr24_26643847     ZHar    G    T        0      0        2 
  24 chr24_26643847   Sample    G    T        1      2        2 
  24 chr24_26645688     AAsi    T    C      0.5      1        2 
  24 chr24_26645688     AKia    T    C        0      0        2 
  24 chr24_26645688     AOna    T    C        0      0        2 
  24 chr24_26645688     ASom    T    C        0      0        2 
  24 chr24_26645688     HCab    T    C        0      0        2 
  24 chr24_26645688     HPrz    T    C        0      0        2 
  24 chr24_26645688     ZBoe    T    C        0      0        2 
  24 chr24_26645688     ZGre    T    C        0      0        2 
  24 chr24_26645688     ZHar    T    C        0      0        2 
  24 chr24_26645688   Sample    T    C        0      0        2 
  24 chr24_26645939     AAsi    T    C        0      0        2 
  24 chr24_26645939     AKia    T    C        0      0        2 
  24 chr24_26645939     AOna    T    C        0      0        2 
  24 chr24_26645939     ASom    T    C        0      0        2 
  24 chr24_26645939     HCab    T    C        0      0        2 
  24 chr24_26645939     HPrz    T    C        0      0        2 
  24 chr24_26645939     ZBoe    T    C        0      0        2 
  24 chr24_26645939     ZGre    T    C        0      0        2 
  24 chr24_26645939     ZHar    T    C        1      2        2 
  24 chr24_26645939   Sample    T    C        0      0        2 
  24 chr24_26655376     AAsi    G    A        0      0        2 
  24 chr24_26655376     AKia    G    A        0      0        2 
  24 chr24_26655376     AOna    G    A        0      0        2 
  24 chr24_26655376     ASom    G    A        0      0        2 
  24 chr24_26655376     HCab    G    A      0.5      1        2 
  24 chr24_26655376     HPrz    G    A      0.5      1        2 
  24 chr24_26655376     ZBoe    G    A        0      0        2 
  24 chr24_26655376     ZGre    G    A        0      0        2 
  24 chr24_26655376     ZHar    G    A        0      0        2 
  24 chr24_26655376   Sample    G    A        0      0        2 
  24 chr24_26657699     AAsi    A    G        0      0        2 
  24 chr24_26657699     AKia    A    G        0      0        2 
  24 chr24_26657699     AOna    A    G        0      0        2 
  24 chr24_26657699     ASom    A    G        0      0        2 
  24 chr24_26657699     HCab    A    G        1      2        2 
  24 chr24_26657699     HPrz    A    G        1      2        2 
  24 chr24_26657699     ZBoe    A    G        0      0        2 
  24 chr24_26657699     ZGre    A    G        0      0        2 
  24 chr24_26657699     ZHar    A    G        0      0        2 
  24 chr24_26657699   Sample    A    G        0      0        2 
  24 chr24_26657891     AAsi    A    G        0      0        2 
  24 chr24_26657891     AKia    A    G        0      0        2 
  24 chr24_26657891     AOna    A    G      0.5      1        2 
  24 chr24_26657891     ASom    A    G        0      0        2 
  24 chr24_26657891     HCab    A    G        0      0        2 
  24 chr24_26657891     HPrz    A    G        0      0        2 
  24 chr24_26657891     ZBoe    A    G        0      0        2 
  24 chr24_26657891     ZGre    A    G        0      0        2 
  24 chr24_26657891     ZHar    A    G        0      0        2 
  24 chr24_26657891   Sample    A    G        0      0        2 
  24 chr24_26660397     AAsi    C    G        0      0        2 
  24 chr24_26660397     AKia    C    G        0      0        2 
  24 chr24_26660397     AOna    C    G        0      0        2 
  24 chr24_26660397     ASom    C    G        0      0        2 
  24 chr24_26660397     HCab    C    G        0      0        2 
  24 chr24_26660397     HPrz    C    G        0      0        2 
  24 chr24_26660397     ZBoe    C    G        0      0        2 
  24 chr24_26660397     ZGre    C    G        0      0        2 
  24 chr24_26660397     ZHar    C    G        1      2        2 
  24 chr24_26660397   Sample    C    G        0      0        2 
  24 chr24_26662244     AAsi    T    G        0      0        2 
  24 chr24_26662244     AKia    T    G        0      0        2 
  24 chr24_26662244     AOna    T    G      0.5      1        2 
  24 chr24_26662244     ASom    T    G        0      0        2 
  24 chr24_26662244     HCab    T    G        0      0        2 
  24 chr24_26662244     HPrz    T    G        0      0        2 
  24 chr24_26662244     ZBoe    T    G        0      0        2 
  24 chr24_26662244     ZGre    T    G        0      0        2 
  24 chr24_26662244     ZHar    T    G        0      0        2 
  24 chr24_26662244   Sample    T    G        0      0        2 
  24 chr24_26663236     AAsi    T    C        0      0        2 
  24 chr24_26663236     AKia    T    C        0      0        2 
  24 chr24_26663236     AOna    T    C        0      0        2 
  24 chr24_26663236     ASom    T    C        0      0        2 
  24 chr24_26663236     HCab    T    C        0      0        2 
  24 chr24_26663236     HPrz    T    C        0      0        2 
  24 chr24_26663236     ZBoe    T    C        0      0        2 
  24 chr24_26663236     ZGre    T    C        0      0        2 
  24 chr24_26663236     ZHar    T    C        1      2        2 
  24 chr24_26663236   Sample    T    C        0      0        2 
  24 chr24_26664644     AAsi    C    A        0      0        2 
  24 chr24_26664644     AKia    C    A        0      0        2 
  24 chr24_26664644     AOna    C    A        0      0        2 
  24 chr24_26664644     ASom    C    A        0      0        2 
  24 chr24_26664644     HCab    C    A        0      0        2 
  24 chr24_26664644     HPrz    C    A        0      0        2 
  24 chr24_26664644     ZBoe    C    A        0      0        2 
  24 chr24_26664644     ZGre    C    A      0.5      1        2 
  24 chr24_26664644     ZHar    C    A        0      0        2 
  24 chr24_26664644   Sample    C    A        0      0        2 
  24 chr24_26665555     AAsi    C    G        0      0        2 
  24 chr24_26665555     AKia    C    G        0      0        2 
  24 chr24_26665555     AOna    C    G        0      0        2 
  24 chr24_26665555     ASom    C    G        0      0        2 
  24 chr24_26665555     HCab    C    G        0      0        2 
  24 chr24_26665555     HPrz    C    G        0      0        2 
  24 chr24_26665555     ZBoe    C    G        0      0        2 
  24 chr24_26665555     ZGre    C    G        0      0        2 
  24 chr24_26665555     ZHar    C    G      0.5      1        2 
  24 chr24_26665555   Sample    C    G        0      0        2 
  24 chr24_26668269     AAsi    G    C        1      2        2 
  24 chr24_26668269     AKia    G    C        0      0        2 
  24 chr24_26668269     AOna    G    C        0      0        2 
  24 chr24_26668269     ASom    G    C        1      2        2 
  24 chr24_26668269     HCab    G    C        1      2        2 
  24 chr24_26668269     HPrz    G    C        1      2        2 
  24 chr24_26668269     ZBoe    G    C        0      0        2 
  24 chr24_26668269     ZGre    G    C        0      0        2 
  24 chr24_26668269     ZHar    G    C        0      0        2 
  24 chr24_26668269   Sample    G    C        1      2        2 
  24 chr24_26671213     AAsi    T    C        0      0        2 
  24 chr24_26671213     AKia    T    C        0      0        2 
  24 chr24_26671213     AOna    T    C        0      0        2 
  24 chr24_26671213     ASom    T    C        0      0        2 
  24 chr24_26671213     HCab    T    C        1      2        2 
  24 chr24_26671213     HPrz    T    C        1      2        2 
  24 chr24_26671213     ZBoe    T    C        0      0        2 
  24 chr24_26671213     ZGre    T    C        0      0        2 
  24 chr24_26671213     ZHar    T    C        0      0        2 
  24 chr24_26671213   Sample    T    C        0      0        2 
  24 chr24_26671281     AAsi    G    T        0      0        2 
  24 chr24_26671281     AKia    G    T        0      0        2 
  24 chr24_26671281     AOna    G    T        0      0        2 
  24 chr24_26671281     ASom    G    T        0      0        2 
  24 chr24_26671281     HCab    G    T        0      0        2 
  24 chr24_26671281     HPrz    G    T        0      0        2 
  24 chr24_26671281     ZBoe    G    T        1      2        2 
  24 chr24_26671281     ZGre    G    T        0      0        2 
  24 chr24_26671281     ZHar    G    T        0      0        2 
  24 chr24_26671281   Sample    G    T        0      0        2 
  24 chr24_26671392     AAsi    G    C        0      0        2 
  24 chr24_26671392     AKia    G    C        0      0        2 
  24 chr24_26671392     AOna    G    C        0      0        2 
  24 chr24_26671392     ASom    G    C        0      0        2 
  24 chr24_26671392     HCab    G    C      0.5      1        2 
  24 chr24_26671392     HPrz    G    C        0      0        2 
  24 chr24_26671392     ZBoe    G    C        0      0        2 
  24 chr24_26671392     ZGre    G    C        0      0        2 
  24 chr24_26671392     ZHar    G    C        0      0        2 
  24 chr24_26671392   Sample    G    C        0      0        2 
  24 chr24_26676919     AAsi    C    T        0      0        2 
  24 chr24_26676919     AKia    C    T        0      0        2 
  24 chr24_26676919     AOna    C    T        0      0        2 
  24 chr24_26676919     ASom    C    T        0      0        2 
  24 chr24_26676919     HCab    C    T        0      0        2 
  24 chr24_26676919     HPrz    C    T        0      0        2 
  24 chr24_26676919     ZBoe    C    T        0      0        2 
  24 chr24_26676919     ZGre    C    T      0.5      1        2 
  24 chr24_26676919     ZHar    C    T        0      0        2 
  24 chr24_26676919   Sample    C    T        0      0        2 
  24 chr24_26680866     AAsi    G    A        0      0        2 
  24 chr24_26680866     AKia    G    A        0      0        2 
  24 chr24_26680866     AOna    G    A        0      0        2 
  24 chr24_26680866     ASom    G    A        0      0        2 
  24 chr24_26680866     HCab    G    A        1      2        2 
  24 chr24_26680866     HPrz    G    A      0.5      1        2 
  24 chr24_26680866     ZBoe    G    A        0      0        2 
  24 chr24_26680866     ZGre    G    A        0      0        2 
  24 chr24_26680866     ZHar    G    A        0      0        2 
  24 chr24_26680866   Sample    G    A        0      0        2 
  24 chr24_26684900     AAsi    C    T        0      0        2 
  24 chr24_26684900     AKia    C    T        0      0        2 
  24 chr24_26684900     AOna    C    T        0      0        2 
  24 chr24_26684900     ASom    C    T        0      0        2 
  24 chr24_26684900     HCab    C    T        0      0        2 
  24 chr24_26684900     HPrz    C    T        0      0        2 
  24 chr24_26684900     ZBoe    C    T        0      0        2 
  24 chr24_26684900     ZGre    C    T        0      0        2 
  24 chr24_26684900     ZHar    C    T        1      2        2 
  24 chr24_26684900   Sample    C    T        0      0        2 
  24 chr24_26685124     AAsi    C    T        0      0        2 
  24 chr24_26685124     AKia    C    T        0      0        2 
  24 chr24_26685124     AOna    C    T        0      0        2 
  24 chr24_26685124     ASom    C    T        0      0        2 
  24 chr24_26685124     HCab    C    T        0      0        2 
  24 chr24_26685124     HPrz    C    T        0      0        2 
  24 chr24_26685124     ZBoe    C    T      0.5      1        2 
  24 chr24_26685124     ZGre    C    T        0      0        2 
  24 chr24_26685124     ZHar    C    T        0      0        2 
  24 chr24_26685124   Sample    C    T        0      0        2 
  24 chr24_26705263     AAsi    A    G        0      0        2 
  24 chr24_26705263     AKia    A    G        0      0        2 
  24 chr24_26705263     AOna    A    G        0      0        2 
  24 chr24_26705263     ASom    A    G        0      0        2 
  24 chr24_26705263     HCab    A    G        1      2        2 
  24 chr24_26705263     HPrz    A    G        1      2        2 
  24 chr24_26705263     ZBoe    A    G        0      0        2 
  24 chr24_26705263     ZGre    A    G        0      0        2 
  24 chr24_26705263     ZHar    A    G        0      0        2 
  24 chr24_26705263   Sample    A    G        0      0        2 
  24 chr24_26707254     AAsi    A    G        0      0        2 
  24 chr24_26707254     AKia    A    G      0.5      1        2 
  24 chr24_26707254     AOna    A    G        1      2        2 
  24 chr24_26707254     ASom    A    G        0      0        2 
  24 chr24_26707254     HCab    A    G        0      0        2 
  24 chr24_26707254     HPrz    A    G        0      0        2 
  24 chr24_26707254     ZBoe    A    G        0      0        2 
  24 chr24_26707254     ZGre    A    G        0      0        2 
  24 chr24_26707254     ZHar    A    G        0      0        2 
  24 chr24_26707254   Sample    A    G        0      0        2 
  24 chr24_26712770     AAsi    T    A        0      0        2 
  24 chr24_26712770     AKia    T    A      0.5      1        2 
  24 chr24_26712770     AOna    T    A        0      0        2 
  24 chr24_26712770     ASom    T    A        0      0        2 
  24 chr24_26712770     HCab    T    A        0      0        2 
  24 chr24_26712770     HPrz    T    A        0      0        2 
  24 chr24_26712770     ZBoe    T    A        0      0        2 
  24 chr24_26712770     ZGre    T    A        0      0        2 
  24 chr24_26712770     ZHar    T    A        0      0        2 
  24 chr24_26712770   Sample    T    A        0      0        2 
  24 chr24_26716038     AAsi    C    T        0      0        2 
  24 chr24_26716038     AKia    C    T      0.5      1        2 
  24 chr24_26716038     AOna    C    T        0      0        2 
  24 chr24_26716038     ASom    C    T        0      0        2 
  24 chr24_26716038     HCab    C    T        0      0        2 
  24 chr24_26716038     HPrz    C    T        0      0        2 
  24 chr24_26716038     ZBoe    C    T        0      0        2 
  24 chr24_26716038     ZGre    C    T        0      0        2 
  24 chr24_26716038     ZHar    C    T        0      0        2 
  24 chr24_26716038   Sample    C    T        0      0        2 
  24 chr24_26726691     AAsi    G    A        0      0        2 
  24 chr24_26726691     AKia    G    A        0      0        2 
  24 chr24_26726691     AOna    G    A        0      0        2 
  24 chr24_26726691     ASom    G    A        0      0        2 
  24 chr24_26726691     HCab    G    A        1      2        2 
  24 chr24_26726691     HPrz    G    A        1      2        2 
  24 chr24_26726691     ZBoe    G    A        0      0        2 
  24 chr24_26726691     ZGre    G    A        0      0        2 
  24 chr24_26726691     ZHar    G    A        0      0        2 
  24 chr24_26726691   Sample    G    A        0      0        2 
  24 chr24_26726724     AAsi    A    G        0      0        2 
  24 chr24_26726724     AKia    A    G        0      0        2 
  24 chr24_26726724     AOna    A    G        0      0        2 
  24 chr24_26726724     ASom    A    G        0      0        2 
  24 chr24_26726724     HCab    A    G        0      0        2 
  24 chr24_26726724     HPrz    A    G        0      0        2 
  24 chr24_26726724     ZBoe    A    G      0.5      1        2 
  24 chr24_26726724     ZGre    A    G        0      0        2 
  24 chr24_26726724     ZHar    A    G        0      0        2 
  24 chr24_26726724   Sample    A    G        0      0        2 
  24 chr24_26735540     AAsi    A    G        0      0        2 
  24 chr24_26735540     AKia    A    G        0      0        2 
  24 chr24_26735540     AOna    A    G        0      0        2 
  24 chr24_26735540     ASom    A    G        0      0        2 
  24 chr24_26735540     HCab    A    G        1      2        2 
  24 chr24_26735540     HPrz    A    G        1      2        2 
  24 chr24_26735540     ZBoe    A    G        0      0        2 
  24 chr24_26735540     ZGre    A    G        0      0        2 
  24 chr24_26735540     ZHar    A    G        0      0        2 
  24 chr24_26735540   Sample    A    G        0      0        2 
  24 chr24_26737035     AAsi    T    C        0      0        2 
  24 chr24_26737035     AKia    T    C        0      0        2 
  24 chr24_26737035     AOna    T    C        0      0        2 
  24 chr24_26737035     ASom    T    C        0      0        2 
  24 chr24_26737035     HCab    T    C        0      0        2 
  24 chr24_26737035     HPrz    T    C        0      0        2 
  24 chr24_26737035     ZBoe    T    C      0.5      1        2 
  24 chr24_26737035     ZGre    T    C        0      0        2 
  24 chr24_26737035     ZHar    T    C        0      0        2 
  24 chr24_26737035   Sample    T    C        0      0        2 
  24 chr24_26743616     AAsi    A    G        1      2        2 
  24 chr24_26743616     AKia    A    G        0      0        2 
  24 chr24_26743616     AOna    A    G        0      0        2 
  24 chr24_26743616     ASom    A    G        1      2        2 
  24 chr24_26743616     HCab    A    G        0      0        2 
  24 chr24_26743616     HPrz    A    G        0      0        2 
  24 chr24_26743616     ZBoe    A    G        0      0        2 
  24 chr24_26743616     ZGre    A    G        0      0        2 
  24 chr24_26743616     ZHar    A    G        0      0        2 
  24 chr24_26743616   Sample    A    G        1      2        2 
  24 chr24_26744854     AAsi    A    T        0      0        2 
  24 chr24_26744854     AKia    A    T        0      0        2 
  24 chr24_26744854     AOna    A    T        0      0        2 
  24 chr24_26744854     ASom    A    T        0      0        2 
  24 chr24_26744854     HCab    A    T        0      0        2 
  24 chr24_26744854     HPrz    A    T        0      0        2 
  24 chr24_26744854     ZBoe    A    T        0      0        2 
  24 chr24_26744854     ZGre    A    T        0      0        2 
  24 chr24_26744854     ZHar    A    T        1      2        2 
  24 chr24_26744854   Sample    A    T        0      0        2 
  24 chr24_26749440     AAsi    T    A        0      0        2 
  24 chr24_26749440     AKia    T    A        0      0        2 
  24 chr24_26749440     AOna    T    A        0      0        2 
  24 chr24_26749440     ASom    T    A        0      0        2 
  24 chr24_26749440     HCab    T    A        1      2        2 
  24 chr24_26749440     HPrz    T    A        1      2        2 
  24 chr24_26749440     ZBoe    T    A        0      0        2 
  24 chr24_26749440     ZGre    T    A        0      0        2 
  24 chr24_26749440     ZHar    T    A        0      0        2 
  24 chr24_26749440   Sample    T    A        0      0        2 
  24 chr24_26753803     AAsi    T    A        0      0        2 
  24 chr24_26753803     AKia    T    A        0      0        2 
  24 chr24_26753803     AOna    T    A        0      0        2 
  24 chr24_26753803     ASom    T    A        0      0        2 
  24 chr24_26753803     HCab    T    A        0      0        2 
  24 chr24_26753803     HPrz    T    A        0      0        2 
  24 chr24_26753803     ZBoe    T    A        0      0        2 
  24 chr24_26753803     ZGre    T    A      0.5      1        2 
  24 chr24_26753803     ZHar    T    A        0      0        2 
  24 chr24_26753803   Sample    T    A        0      0        2 
  24 chr24_26758731     AAsi    G    C        0      0        2 
  24 chr24_26758731     AKia    G    C        0      0        2 
  24 chr24_26758731     AOna    G    C        0      0        2 
  24 chr24_26758731     ASom    G    C        0      0        2 
  24 chr24_26758731     HCab    G    C      0.5      1        2 
  24 chr24_26758731     HPrz    G    C        0      0        2 
  24 chr24_26758731     ZBoe    G    C        0      0        2 
  24 chr24_26758731     ZGre    G    C        0      0        2 
  24 chr24_26758731     ZHar    G    C        0      0        2 
  24 chr24_26758731   Sample    G    C        0      0        2 
  24 chr24_26763367     AAsi    C    A        0      0        2 
  24 chr24_26763367     AKia    C    A        1      2        2 
  24 chr24_26763367     AOna    C    A        0      0        2 
  24 chr24_26763367     ASom    C    A        0      0        2 
  24 chr24_26763367     HCab    C    A        0      0        2 
  24 chr24_26763367     HPrz    C    A        0      0        2 
  24 chr24_26763367     ZBoe    C    A        0      0        2 
  24 chr24_26763367     ZGre    C    A        0      0        2 
  24 chr24_26763367     ZHar    C    A        0      0        2 
  24 chr24_26763367   Sample    C    A        0      0        2 
  24 chr24_26763903     AAsi    C    T        0      0        2 
  24 chr24_26763903     AKia    C    T        0      0        2 
  24 chr24_26763903     AOna    C    T        0      0        2 
  24 chr24_26763903     ASom    C    T        0      0        2 
  24 chr24_26763903     HCab    C    T        0      0        2 
  24 chr24_26763903     HPrz    C    T        0      0        2 
  24 chr24_26763903     ZBoe    C    T        0      0        2 
  24 chr24_26763903     ZGre    C    T        0      0        2 
  24 chr24_26763903     ZHar    C    T        1      2        2 
  24 chr24_26763903   Sample    C    T        0      0        2 
  24 chr24_26764189     AAsi    A    C        0      0        2 
  24 chr24_26764189     AKia    A    C        0      0        2 
  24 chr24_26764189     AOna    A    C      0.5      1        2 
  24 chr24_26764189     ASom    A    C        0      0        2 
  24 chr24_26764189     HCab    A    C        0      0        2 
  24 chr24_26764189     HPrz    A    C        0      0        2 
  24 chr24_26764189     ZBoe    A    C        0      0        2 
  24 chr24_26764189     ZGre    A    C        0      0        2 
  24 chr24_26764189     ZHar    A    C        0      0        2 
  24 chr24_26764189   Sample    A    C        0      0        2 
  24 chr24_26765170     AAsi    A    C      0.5      1        2 
  24 chr24_26765170     AKia    A    C        0      0        2 
  24 chr24_26765170     AOna    A    C        0      0        2 
  24 chr24_26765170     ASom    A    C        1      2        2 
  24 chr24_26765170     HCab    A    C        0      0        2 
  24 chr24_26765170     HPrz    A    C        0      0        2 
  24 chr24_26765170     ZBoe    A    C        0      0        2 
  24 chr24_26765170     ZGre    A    C        0      0        2 
  24 chr24_26765170     ZHar    A    C        0      0        2 
  24 chr24_26765170   Sample    A    C        1      2        2 
  24 chr24_26767062     AAsi    C    T        0      0        2 
  24 chr24_26767062     AKia    C    T        0      0        2 
  24 chr24_26767062     AOna    C    T        0      0        2 
  24 chr24_26767062     ASom    C    T        0      0        2 
  24 chr24_26767062     HCab    C    T        1      2        2 
  24 chr24_26767062     HPrz    C    T        1      2        2 
  24 chr24_26767062     ZBoe    C    T        0      0        2 
  24 chr24_26767062     ZGre    C    T        0      0        2 
  24 chr24_26767062     ZHar    C    T        0      0        2 
  24 chr24_26767062   Sample    C    T        0      0        2 
  24 chr24_26768829     AAsi    A    G        0      0        2 
  24 chr24_26768829     AKia    A    G        0      0        2 
  24 chr24_26768829     AOna    A    G        0      0        2 
  24 chr24_26768829     ASom    A    G        0      0        2 
  24 chr24_26768829     HCab    A    G      0.5      1        2 
  24 chr24_26768829     HPrz    A    G        0      0        2 
  24 chr24_26768829     ZBoe    A    G        0      0        2 
  24 chr24_26768829     ZGre    A    G        0      0        2 
  24 chr24_26768829     ZHar    A    G        0      0        2 
  24 chr24_26768829   Sample    A    G        0      0        2 
  24 chr24_26772290     AAsi    T    C        0      0        2 
  24 chr24_26772290     AKia    T    C        0      0        2 
  24 chr24_26772290     AOna    T    C        0      0        2 
  24 chr24_26772290     ASom    T    C        0      0        2 
  24 chr24_26772290     HCab    T    C        0      0        2 
  24 chr24_26772290     HPrz    T    C      0.5      1        2 
  24 chr24_26772290     ZBoe    T    C        0      0        2 
  24 chr24_26772290     ZGre    T    C        0      0        2 
  24 chr24_26772290     ZHar    T    C        0      0        2 
  24 chr24_26772290   Sample    T    C        0      0        2 
  24 chr24_26774266     AAsi    C    G        0      0        2 
  24 chr24_26774266     AKia    C    G        0      0        2 
  24 chr24_26774266     AOna    C    G        0      0        2 
  24 chr24_26774266     ASom    C    G        0      0        2 
  24 chr24_26774266     HCab    C    G        0      0        2 
  24 chr24_26774266     HPrz    C    G        0      0        2 
  24 chr24_26774266     ZBoe    C    G        1      2        2 
  24 chr24_26774266     ZGre    C    G        0      0        2 
  24 chr24_26774266     ZHar    C    G        0      0        2 
  24 chr24_26774266   Sample    C    G        0      0        2 
  24 chr24_26776315     AAsi    T    C        0      0        2 
  24 chr24_26776315     AKia    T    C      0.5      1        2 
  24 chr24_26776315     AOna    T    C        0      0        2 
  24 chr24_26776315     ASom    T    C        0      0        2 
  24 chr24_26776315     HCab    T    C        0      0        2 
  24 chr24_26776315     HPrz    T    C        0      0        2 
  24 chr24_26776315     ZBoe    T    C        0      0        2 
  24 chr24_26776315     ZGre    T    C        0      0        2 
  24 chr24_26776315     ZHar    T    C        0      0        2 
  24 chr24_26776315   Sample    T    C        0      0        2 
  24 chr24_26776346     AAsi    C    T        0      0        2 
  24 chr24_26776346     AKia    C    T        0      0        2 
  24 chr24_26776346     AOna    C    T        0      0        2 
  24 chr24_26776346     ASom    C    T        0      0        2 
  24 chr24_26776346     HCab    C    T        1      2        2 
  24 chr24_26776346     HPrz    C    T        1      2        2 
  24 chr24_26776346     ZBoe    C    T        0      0        2 
  24 chr24_26776346     ZGre    C    T        0      0        2 
  24 chr24_26776346     ZHar    C    T        0      0        2 
  24 chr24_26776346   Sample    C    T        0      0        2 
  24 chr24_26777605     AAsi    G    A        0      0        2 
  24 chr24_26777605     AKia    G    A        0      0        2 
  24 chr24_26777605     AOna    G    A        0      0        2 
  24 chr24_26777605     ASom    G    A        0      0        2 
  24 chr24_26777605     HCab    G    A        0      0        2 
  24 chr24_26777605     HPrz    G    A      0.5      1        2 
  24 chr24_26777605     ZBoe    G    A        0      0        2 
  24 chr24_26777605     ZGre    G    A        0      0        2 
  24 chr24_26777605     ZHar    G    A        0      0        2 
  24 chr24_26777605   Sample    G    A        0      0        2 
  24 chr24_26780386     AAsi    A    G        0      0        2 
  24 chr24_26780386     AKia    A    G        0      0        2 
  24 chr24_26780386     AOna    A    G        0      0        2 
  24 chr24_26780386     ASom    A    G        0      0        2 
  24 chr24_26780386     HCab    A    G        0      0        2 
  24 chr24_26780386     HPrz    A    G        0      0        2 
  24 chr24_26780386     ZBoe    A    G      0.5      1        2 
  24 chr24_26780386     ZGre    A    G        0      0        2 
  24 chr24_26780386     ZHar    A    G        0      0        2 
  24 chr24_26780386   Sample    A    G        0      0        2 
  24 chr24_26781410     AAsi    T    C        0      0        2 
  24 chr24_26781410     AKia    T    C        0      0        2 
  24 chr24_26781410     AOna    T    C        0      0        2 
  24 chr24_26781410     ASom    T    C        0      0        2 
  24 chr24_26781410     HCab    T    C        0      0        2 
  24 chr24_26781410     HPrz    T    C        0      0        2 
  24 chr24_26781410     ZBoe    T    C        1      2        2 
  24 chr24_26781410     ZGre    T    C        0      0        2 
  24 chr24_26781410     ZHar    T    C        0      0        2 
  24 chr24_26781410   Sample    T    C        0      0        2 
  24 chr24_26791625     AAsi    C    T        0      0        2 
  24 chr24_26791625     AKia    C    T        0      0        2 
  24 chr24_26791625     AOna    C    T        0      0        2 
  24 chr24_26791625     ASom    C    T        0      0        2 
  24 chr24_26791625     HCab    C    T        1      2        2 
  24 chr24_26791625     HPrz    C    T        1      2        2 
  24 chr24_26791625     ZBoe    C    T        0      0        2 
  24 chr24_26791625     ZGre    C    T        0      0        2 
  24 chr24_26791625     ZHar    C    T        0      0        2 
  24 chr24_26791625   Sample    C    T        0      0        2 
  24 chr24_26793642     AAsi    G    A        1      2        2 
  24 chr24_26793642     AKia    G    A        0      0        2 
  24 chr24_26793642     AOna    G    A        0      0        2 
  24 chr24_26793642     ASom    G    A        1      2        2 
  24 chr24_26793642     HCab    G    A        0      0        2 
  24 chr24_26793642     HPrz    G    A        0      0        2 
  24 chr24_26793642     ZBoe    G    A        0      0        2 
  24 chr24_26793642     ZGre    G    A        0      0        2 
  24 chr24_26793642     ZHar    G    A        0      0        2 
  24 chr24_26793642   Sample    G    A        1      2        2 
  24 chr24_26798723     AAsi    A    G        0      0        2 
  24 chr24_26798723     AKia    A    G        0      0        2 
  24 chr24_26798723     AOna    A    G        0      0        2 
  24 chr24_26798723     ASom    A    G        0      0        2 
  24 chr24_26798723     HCab    A    G        1      2        2 
  24 chr24_26798723     HPrz    A    G        1      2        2 
  24 chr24_26798723     ZBoe    A    G        0      0        2 
  24 chr24_26798723     ZGre    A    G        0      0        2 
  24 chr24_26798723     ZHar    A    G        0      0        2 
  24 chr24_26798723   Sample    A    G        0      0        2 
  24 chr24_26799002     AAsi    C    G        0      0        2 
  24 chr24_26799002     AKia    C    G        0      0        2 
  24 chr24_26799002     AOna    C    G        0      0        2 
  24 chr24_26799002     ASom    C    G        0      0        2 
  24 chr24_26799002     HCab    C    G        0      0        2 
  24 chr24_26799002     HPrz    C    G        0      0        2 
  24 chr24_26799002     ZBoe    C    G      0.5      1        2 
  24 chr24_26799002     ZGre    C    G        0      0        2 
  24 chr24_26799002     ZHar    C    G        0      0        2 
  24 chr24_26799002   Sample    C    G        0      0        2 
  24 chr24_26805433     AAsi    C    T        0      0        2 
  24 chr24_26805433     AKia    C    T        0      0        2 
  24 chr24_26805433     AOna    C    T        0      0        2 
  24 chr24_26805433     ASom    C    T        0      0        2 
  24 chr24_26805433     HCab    C    T        0      0        2 
  24 chr24_26805433     HPrz    C    T        0      0        2 
  24 chr24_26805433     ZBoe    C    T        0      0        2 
  24 chr24_26805433     ZGre    C    T        1      2        2 
  24 chr24_26805433     ZHar    C    T        0      0        2 
  24 chr24_26805433   Sample    C    T        0      0        2 
  24 chr24_26811557     AAsi    G    T        0      0        2 
  24 chr24_26811557     AKia    G    T        0      0        2 
  24 chr24_26811557     AOna    G    T      0.5      1        2 
  24 chr24_26811557     ASom    G    T        0      0        2 
  24 chr24_26811557     HCab    G    T        0      0        2 
  24 chr24_26811557     HPrz    G    T        0      0        2 
  24 chr24_26811557     ZBoe    G    T        0      0        2 
  24 chr24_26811557     ZGre    G    T        0      0        2 
  24 chr24_26811557     ZHar    G    T        0      0        2 
  24 chr24_26811557   Sample    G    T        0      0        2 
  24 chr24_26815541     AAsi    G    A        1      2        2 
  24 chr24_26815541     AKia    G    A        0      0        2 
  24 chr24_26815541     AOna    G    A        0      0        2 
  24 chr24_26815541     ASom    G    A        1      2        2 
  24 chr24_26815541     HCab    G    A        0      0        2 
  24 chr24_26815541     HPrz    G    A        0      0        2 
  24 chr24_26815541     ZBoe    G    A        0      0        2 
  24 chr24_26815541     ZGre    G    A        0      0        2 
  24 chr24_26815541     ZHar    G    A        0      0        2 
  24 chr24_26815541   Sample    G    A        1      2        2 
  24 chr24_26825452     AAsi    T    C      0.5      1        2 
  24 chr24_26825452     AKia    T    C        0      0        2 
  24 chr24_26825452     AOna    T    C        0      0        2 
  24 chr24_26825452     ASom    T    C        1      2        2 
  24 chr24_26825452     HCab    T    C        0      0        2 
  24 chr24_26825452     HPrz    T    C        0      0        2 
  24 chr24_26825452     ZBoe    T    C        0      0        2 
  24 chr24_26825452     ZGre    T    C        0      0        2 
  24 chr24_26825452     ZHar    T    C        0      0        2 
  24 chr24_26825452   Sample    T    C        0      0        2 
  24 chr24_26830011     AAsi    C    G        0      0        2 
  24 chr24_26830011     AKia    C    G        0      0        2 
  24 chr24_26830011     AOna    C    G        0      0        2 
  24 chr24_26830011     ASom    C    G        0      0        2 
  24 chr24_26830011     HCab    C    G        0      0        2 
  24 chr24_26830011     HPrz    C    G        0      0        2 
  24 chr24_26830011     ZBoe    C    G        0      0        2 
  24 chr24_26830011     ZGre    C    G        0      0        2 
  24 chr24_26830011     ZHar    C    G      0.5      1        2 
  24 chr24_26830011   Sample    C    G        0      0        2 
  24 chr24_26832544     AAsi    G    A        0      0        2 
  24 chr24_26832544     AKia    G    A      0.5      1        2 
  24 chr24_26832544     AOna    G    A        0      0        2 
  24 chr24_26832544     ASom    G    A        0      0        2 
  24 chr24_26832544     HCab    G    A        0      0        2 
  24 chr24_26832544     HPrz    G    A        0      0        2 
  24 chr24_26832544     ZBoe    G    A        0      0        2 
  24 chr24_26832544     ZGre    G    A        0      0        2 
  24 chr24_26832544     ZHar    G    A        0      0        2 
  24 chr24_26832544   Sample    G    A        0      0        2 
  24 chr24_26835111     AAsi    T    C      0.5      1        2 
  24 chr24_26835111     AKia    T    C        0      0        2 
  24 chr24_26835111     AOna    T    C        0      0        2 
  24 chr24_26835111     ASom    T    C        1      2        2 
  24 chr24_26835111     HCab    T    C        0      0        2 
  24 chr24_26835111     HPrz    T    C        0      0        2 
  24 chr24_26835111     ZBoe    T    C        0      0        2 
  24 chr24_26835111     ZGre    T    C        0      0        2 
  24 chr24_26835111     ZHar    T    C        0      0        2 
  24 chr24_26835111   Sample    T    C        0      0        2 
  24 chr24_26835773     AAsi    A    G        0      0        2 
  24 chr24_26835773     AKia    A    G        0      0        2 
  24 chr24_26835773     AOna    A    G        0      0        2 
  24 chr24_26835773     ASom    A    G        0      0        2 
  24 chr24_26835773     HCab    A    G        1      2        2 
  24 chr24_26835773     HPrz    A    G        1      2        2 
  24 chr24_26835773     ZBoe    A    G        0      0        2 
  24 chr24_26835773     ZGre    A    G        0      0        2 
  24 chr24_26835773     ZHar    A    G        0      0        2 
  24 chr24_26835773   Sample    A    G        0      0        2 
  24 chr24_26836782     AAsi    G    A        0      0        2 
  24 chr24_26836782     AKia    G    A        0      0        2 
  24 chr24_26836782     AOna    G    A        0      0        2 
  24 chr24_26836782     ASom    G    A        0      0        2 
  24 chr24_26836782     HCab    G    A        1      2        2 
  24 chr24_26836782     HPrz    G    A        1      2        2 
  24 chr24_26836782     ZBoe    G    A        0      0        2 
  24 chr24_26836782     ZGre    G    A        0      0        2 
  24 chr24_26836782     ZHar    G    A        0      0        2 
  24 chr24_26836782   Sample    G    A        0      0        2 
  24 chr24_26837334     AAsi    C    A        0      0        2 
  24 chr24_26837334     AKia    C    A        0      0        2 
  24 chr24_26837334     AOna    C    A        0      0        2 
  24 chr24_26837334     ASom    C    A        0      0        2 
  24 chr24_26837334     HCab    C    A        1      2        2 
  24 chr24_26837334     HPrz    C    A        1      2        2 
  24 chr24_26837334     ZBoe    C    A        0      0        2 
  24 chr24_26837334     ZGre    C    A        0      0        2 
  24 chr24_26837334     ZHar    C    A        0      0        2 
  24 chr24_26837334   Sample    C    A        0      0        2 
  24 chr24_26840652     AAsi    C    G        0      0        2 
  24 chr24_26840652     AKia    C    G        0      0        2 
  24 chr24_26840652     AOna    C    G        0      0        2 
  24 chr24_26840652     ASom    C    G        0      0        2 
  24 chr24_26840652     HCab    C    G        0      0        2 
  24 chr24_26840652     HPrz    C    G        0      0        2 
  24 chr24_26840652     ZBoe    C    G      0.5      1        2 
  24 chr24_26840652     ZGre    C    G        0      0        2 
  24 chr24_26840652     ZHar    C    G        0      0        2 
  24 chr24_26840652   Sample    C    G        0      0        2 
  24 chr24_26841272     AAsi    T    C        0      0        2 
  24 chr24_26841272     AKia    T    C      0.5      1        2 
  24 chr24_26841272     AOna    T    C        0      0        2 
  24 chr24_26841272     ASom    T    C        0      0        2 
  24 chr24_26841272     HCab    T    C        0      0        2 
  24 chr24_26841272     HPrz    T    C        0      0        2 
  24 chr24_26841272     ZBoe    T    C        0      0        2 
  24 chr24_26841272     ZGre    T    C        0      0        2 
  24 chr24_26841272     ZHar    T    C        0      0        2 
  24 chr24_26841272   Sample    T    C        0      0        2 
  24 chr24_26843949     AAsi    C    T      0.5      1        2 
  24 chr24_26843949     AKia    C    T        0      0        2 
  24 chr24_26843949     AOna    C    T        0      0        2 
  24 chr24_26843949     ASom    C    T        0      0        2 
  24 chr24_26843949     HCab    C    T        0      0        2 
  24 chr24_26843949     HPrz    C    T        0      0        2 
  24 chr24_26843949     ZBoe    C    T        0      0        2 
  24 chr24_26843949     ZGre    C    T        0      0        2 
  24 chr24_26843949     ZHar    C    T        0      0        2 
  24 chr24_26843949   Sample    C    T        1      2        2 
  24 chr24_26853196     AAsi    G    T        0      0        2 
  24 chr24_26853196     AKia    G    T        0      0        2 
  24 chr24_26853196     AOna    G    T        0      0        2 
  24 chr24_26853196     ASom    G    T        0      0        2 
  24 chr24_26853196     HCab    G    T        1      2        2 
  24 chr24_26853196     HPrz    G    T        1      2        2 
  24 chr24_26853196     ZBoe    G    T        0      0        2 
  24 chr24_26853196     ZGre    G    T        0      0        2 
  24 chr24_26853196     ZHar    G    T        0      0        2 
  24 chr24_26853196   Sample    G    T        0      0        2 
  24 chr24_26853676     AAsi    A    G        0      0        2 
  24 chr24_26853676     AKia    A    G        0      0        2 
  24 chr24_26853676     AOna    A    G        0      0        2 
  24 chr24_26853676     ASom    A    G        0      0        2 
  24 chr24_26853676     HCab    A    G        1      2        2 
  24 chr24_26853676     HPrz    A    G        1      2        2 
  24 chr24_26853676     ZBoe    A    G        0      0        2 
  24 chr24_26853676     ZGre    A    G        0      0        2 
  24 chr24_26853676     ZHar    A    G        0      0        2 
  24 chr24_26853676   Sample    A    G        0      0        2 
  24 chr24_26855951     AAsi    A    G        0      0        2 
  24 chr24_26855951     AKia    A    G        0      0        2 
  24 chr24_26855951     AOna    A    G        0      0        2 
  24 chr24_26855951     ASom    A    G        0      0        2 
  24 chr24_26855951     HCab    A    G        1      2        2 
  24 chr24_26855951     HPrz    A    G        1      2        2 
  24 chr24_26855951     ZBoe    A    G        0      0        2 
  24 chr24_26855951     ZGre    A    G        0      0        2 
  24 chr24_26855951     ZHar    A    G        0      0        2 
  24 chr24_26855951   Sample    A    G        0      0        2 
  24 chr24_26859403     AAsi    A    G        0      0        2 
  24 chr24_26859403     AKia    A    G        0      0        2 
  24 chr24_26859403     AOna    A    G        0      0        2 
  24 chr24_26859403     ASom    A    G        0      0        2 
  24 chr24_26859403     HCab    A    G        1      2        2 
  24 chr24_26859403     HPrz    A    G        1      2        2 
  24 chr24_26859403     ZBoe    A    G        0      0        2 
  24 chr24_26859403     ZGre    A    G        0      0        2 
  24 chr24_26859403     ZHar    A    G        0      0        2 
  24 chr24_26859403   Sample    A    G        0      0        2 
  24 chr24_26875773     AAsi    G    C        0      0        2 
  24 chr24_26875773     AKia    G    C        0      0        2 
  24 chr24_26875773     AOna    G    C        0      0        2 
  24 chr24_26875773     ASom    G    C        0      0        2 
  24 chr24_26875773     HCab    G    C        0      0        2 
  24 chr24_26875773     HPrz    G    C        0      0        2 
  24 chr24_26875773     ZBoe    G    C        0      0        2 
  24 chr24_26875773     ZGre    G    C        1      2        2 
  24 chr24_26875773     ZHar    G    C        0      0        2 
  24 chr24_26875773   Sample    G    C        0      0        2 
  24 chr24_26877617     AAsi    C    T        0      0        2 
  24 chr24_26877617     AKia    C    T        0      0        2 
  24 chr24_26877617     AOna    C    T      0.5      1        2 
  24 chr24_26877617     ASom    C    T        0      0        2 
  24 chr24_26877617     HCab    C    T        0      0        2 
  24 chr24_26877617     HPrz    C    T        0      0        2 
  24 chr24_26877617     ZBoe    C    T        0      0        2 
  24 chr24_26877617     ZGre    C    T        0      0        2 
  24 chr24_26877617     ZHar    C    T        0      0        2 
  24 chr24_26877617   Sample    C    T        0      0        2 
  24 chr24_26878611     AAsi    A    G        0      0        2 
  24 chr24_26878611     AKia    A    G        0      0        2 
  24 chr24_26878611     AOna    A    G        0      0        2 
  24 chr24_26878611     ASom    A    G        0      0        2 
  24 chr24_26878611     HCab    A    G        0      0        2 
  24 chr24_26878611     HPrz    A    G        0      0        2 
  24 chr24_26878611     ZBoe    A    G        0      0        2 
  24 chr24_26878611     ZGre    A    G      0.5      1        2 
  24 chr24_26878611     ZHar    A    G        0      0        2 
  24 chr24_26878611   Sample    A    G        0      0        2 
  24 chr24_26888708     AAsi    T    C        0      0        2 
  24 chr24_26888708     AKia    T    C        0      0        2 
  24 chr24_26888708     AOna    T    C        0      0        2 
  24 chr24_26888708     ASom    T    C        0      0        2 
  24 chr24_26888708     HCab    T    C        1      2        2 
  24 chr24_26888708     HPrz    T    C        1      2        2 
  24 chr24_26888708     ZBoe    T    C        0      0        2 
  24 chr24_26888708     ZGre    T    C        0      0        2 
  24 chr24_26888708     ZHar    T    C        0      0        2 
  24 chr24_26888708   Sample    T    C        0      0        2 
  24 chr24_26895253     AAsi    G    A        0      0        2 
  24 chr24_26895253     AKia    G    A      0.5      1        2 
  24 chr24_26895253     AOna    G    A      0.5      1        2 
  24 chr24_26895253     ASom    G    A        0      0        2 
  24 chr24_26895253     HCab    G    A        0      0        2 
  24 chr24_26895253     HPrz    G    A        0      0        2 
  24 chr24_26895253     ZBoe    G    A        0      0        2 
  24 chr24_26895253     ZGre    G    A        0      0        2 
  24 chr24_26895253     ZHar    G    A        0      0        2 
  24 chr24_26895253   Sample    G    A        0      0        2 
  24 chr24_26899050     AAsi    T    C        0      0        2 
  24 chr24_26899050     AKia    T    C      0.5      1        2 
  24 chr24_26899050     AOna    T    C        0      0        2 
  24 chr24_26899050     ASom    T    C        0      0        2 
  24 chr24_26899050     HCab    T    C        0      0        2 
  24 chr24_26899050     HPrz    T    C        0      0        2 
  24 chr24_26899050     ZBoe    T    C        0      0        2 
  24 chr24_26899050     ZGre    T    C        0      0        2 
  24 chr24_26899050     ZHar    T    C        0      0        2 
  24 chr24_26899050   Sample    T    C        0      0        2 
  24 chr24_26900823     AAsi    T    G        0      0        2 
  24 chr24_26900823     AKia    T    G      0.5      1        2 
  24 chr24_26900823     AOna    T    G      0.5      1        2 
  24 chr24_26900823     ASom    T    G        0      0        2 
  24 chr24_26900823     HCab    T    G        0      0        2 
  24 chr24_26900823     HPrz    T    G        0      0        2 
  24 chr24_26900823     ZBoe    T    G        0      0        2 
  24 chr24_26900823     ZGre    T    G        0      0        2 
  24 chr24_26900823     ZHar    T    G        0      0        2 
  24 chr24_26900823   Sample    T    G        0      0        2 
  24 chr24_26907281     AAsi    T    C        0      0        2 
  24 chr24_26907281     AKia    T    C        0      0        2 
  24 chr24_26907281     AOna    T    C      0.5      1        2 
  24 chr24_26907281     ASom    T    C        0      0        2 
  24 chr24_26907281     HCab    T    C        0      0        2 
  24 chr24_26907281     HPrz    T    C        0      0        2 
  24 chr24_26907281     ZBoe    T    C        0      0        2 
  24 chr24_26907281     ZGre    T    C        0      0        2 
  24 chr24_26907281     ZHar    T    C        0      0        2 
  24 chr24_26907281   Sample    T    C        0      0        2 
  24 chr24_26918591     AAsi    C    T        0      0        2 
  24 chr24_26918591     AKia    C    T        0      0        2 
  24 chr24_26918591     AOna    C    T      0.5      1        2 
  24 chr24_26918591     ASom    C    T        0      0        2 
  24 chr24_26918591     HCab    C    T        0      0        2 
  24 chr24_26918591     HPrz    C    T        0      0        2 
  24 chr24_26918591     ZBoe    C    T        0      0        2 
  24 chr24_26918591     ZGre    C    T        0      0        2 
  24 chr24_26918591     ZHar    C    T        0      0        2 
  24 chr24_26918591   Sample    C    T        0      0        2 
  24 chr24_26918734     AAsi    T    C        0      0        2 
  24 chr24_26918734     AKia    T    C        0      0        2 
  24 chr24_26918734     AOna    T    C        0      0        2 
  24 chr24_26918734     ASom    T    C        0      0        2 
  24 chr24_26918734     HCab    T    C        1      2        2 
  24 chr24_26918734     HPrz    T    C        1      2        2 
  24 chr24_26918734     ZBoe    T    C        0      0        2 
  24 chr24_26918734     ZGre    T    C        0      0        2 
  24 chr24_26918734     ZHar    T    C        0      0        2 
  24 chr24_26918734   Sample    T    C        0      0        2 
  24 chr24_26919316     AAsi    C    T        0      0        2 
  24 chr24_26919316     AKia    C    T        0      0        2 
  24 chr24_26919316     AOna    C    T        0      0        2 
  24 chr24_26919316     ASom    C    T        0      0        2 
  24 chr24_26919316     HCab    C    T        1      2        2 
  24 chr24_26919316     HPrz    C    T        1      2        2 
  24 chr24_26919316     ZBoe    C    T        0      0        2 
  24 chr24_26919316     ZGre    C    T        0      0        2 
  24 chr24_26919316     ZHar    C    T        0      0        2 
  24 chr24_26919316   Sample    C    T        0      0        2 
  24 chr24_26922379     AAsi    C    G        0      0        2 
  24 chr24_26922379     AKia    C    G        0      0        2 
  24 chr24_26922379     AOna    C    G        0      0        2 
  24 chr24_26922379     ASom    C    G        0      0        2 
  24 chr24_26922379     HCab    C    G        1      2        2 
  24 chr24_26922379     HPrz    C    G        1      2        2 
  24 chr24_26922379     ZBoe    C    G        0      0        2 
  24 chr24_26922379     ZGre    C    G        0      0        2 
  24 chr24_26922379     ZHar    C    G        0      0        2 
  24 chr24_26922379   Sample    C    G        0      0        2 
  24 chr24_26928716     AAsi    C    T        0      0        2 
  24 chr24_26928716     AKia    C    T        0      0        2 
  24 chr24_26928716     AOna    C    T        0      0        2 
  24 chr24_26928716     ASom    C    T        0      0        2 
  24 chr24_26928716     HCab    C    T        0      0        2 
  24 chr24_26928716     HPrz    C    T        0      0        2 
  24 chr24_26928716     ZBoe    C    T        0      0        2 
  24 chr24_26928716     ZGre    C    T        0      0        2 
  24 chr24_26928716     ZHar    C    T      0.5      1        2 
  24 chr24_26928716   Sample    C    T        0      0        2 
  24 chr24_26930999     AAsi    C    T        0      0        2 
  24 chr24_26930999     AKia    C    T        0      0        2 
  24 chr24_26930999     AOna    C    T        0      0        2 
  24 chr24_26930999     ASom    C    T        0      0        2 
  24 chr24_26930999     HCab    C    T        0      0        2 
  24 chr24_26930999     HPrz    C    T        0      0        2 
  24 chr24_26930999     ZBoe    C    T      0.5      1        2 
  24 chr24_26930999     ZGre    C    T        0      0        2 
  24 chr24_26930999     ZHar    C    T        0      0        2 
  24 chr24_26930999   Sample    C    T        0      0        2 
  24 chr24_26934182     AAsi    C    A        0      0        2 
  24 chr24_26934182     AKia    C    A        1      2        2 
  24 chr24_26934182     AOna    C    A      0.5      1        2 
  24 chr24_26934182     ASom    C    A        0      0        2 
  24 chr24_26934182     HCab    C    A        0      0        2 
  24 chr24_26934182     HPrz    C    A        0      0        2 
  24 chr24_26934182     ZBoe    C    A        0      0        2 
  24 chr24_26934182     ZGre    C    A        0      0        2 
  24 chr24_26934182     ZHar    C    A        0      0        2 
  24 chr24_26934182   Sample    C    A        0      0        2 
  24 chr24_26941695     AAsi    G    A        0      0        2 
  24 chr24_26941695     AKia    G    A        0      0        2 
  24 chr24_26941695     AOna    G    A        0      0        2 
  24 chr24_26941695     ASom    G    A        0      0        2 
  24 chr24_26941695     HCab    G    A      0.5      1        2 
  24 chr24_26941695     HPrz    G    A        0      0        2 
  24 chr24_26941695     ZBoe    G    A        0      0        2 
  24 chr24_26941695     ZGre    G    A        0      0        2 
  24 chr24_26941695     ZHar    G    A        0      0        2 
  24 chr24_26941695   Sample    G    A        0      0        2 
  24 chr24_26949299     AAsi    T    C        0      0        2 
  24 chr24_26949299     AKia    T    C        0      0        2 
  24 chr24_26949299     AOna    T    C        0      0        2 
  24 chr24_26949299     ASom    T    C        0      0        2 
  24 chr24_26949299     HCab    T    C        0      0        2 
  24 chr24_26949299     HPrz    T    C        0      0        2 
  24 chr24_26949299     ZBoe    T    C        0      0        2 
  24 chr24_26949299     ZGre    T    C        1      2        2 
  24 chr24_26949299     ZHar    T    C        0      0        2 
  24 chr24_26949299   Sample    T    C        0      0        2 
  24 chr24_26951231     AAsi    A    G        0      0        2 
  24 chr24_26951231     AKia    A    G        0      0        2 
  24 chr24_26951231     AOna    A    G        0      0        2 
  24 chr24_26951231     ASom    A    G        0      0        2 
  24 chr24_26951231     HCab    A    G      0.5      1        2 
  24 chr24_26951231     HPrz    A    G        0      0        2 
  24 chr24_26951231     ZBoe    A    G        0      0        2 
  24 chr24_26951231     ZGre    A    G        0      0        2 
  24 chr24_26951231     ZHar    A    G        0      0        2 
  24 chr24_26951231   Sample    A    G        0      0        2 
  24 chr24_26958216     AAsi    A    G        0      0        2 
  24 chr24_26958216     AKia    A    G        0      0        2 
  24 chr24_26958216     AOna    A    G        0      0        2 
  24 chr24_26958216     ASom    A    G        0      0        2 
  24 chr24_26958216     HCab    A    G        0      0        2 
  24 chr24_26958216     HPrz    A    G        0      0        2 
  24 chr24_26958216     ZBoe    A    G        1      2        2 
  24 chr24_26958216     ZGre    A    G        1      2        2 
  24 chr24_26958216     ZHar    A    G        0      0        2 
  24 chr24_26958216   Sample    A    G        0      0        2 
  24 chr24_26959877     AAsi    A    G        0      0        2 
  24 chr24_26959877     AKia    A    G        0      0        2 
  24 chr24_26959877     AOna    A    G      0.5      1        2 
  24 chr24_26959877     ASom    A    G        0      0        2 
  24 chr24_26959877     HCab    A    G        0      0        2 
  24 chr24_26959877     HPrz    A    G        0      0        2 
  24 chr24_26959877     ZBoe    A    G        0      0        2 
  24 chr24_26959877     ZGre    A    G        0      0        2 
  24 chr24_26959877     ZHar    A    G        0      0        2 
  24 chr24_26959877   Sample    A    G        0      0        2 
  24 chr24_26960458     AAsi    A    G        0      0        2 
  24 chr24_26960458     AKia    A    G        0      0        2 
  24 chr24_26960458     AOna    A    G        0      0        2 
  24 chr24_26960458     ASom    A    G        0      0        2 
  24 chr24_26960458     HCab    A    G        1      2        2 
  24 chr24_26960458     HPrz    A    G      0.5      1        2 
  24 chr24_26960458     ZBoe    A    G        0      0        2 
  24 chr24_26960458     ZGre    A    G        0      0        2 
  24 chr24_26960458     ZHar    A    G        0      0        2 
  24 chr24_26960458   Sample    A    G        0      0        2 
  24 chr24_26968213     AAsi    C    A        0      0        2 
  24 chr24_26968213     AKia    C    A        0      0        2 
  24 chr24_26968213     AOna    C    A        0      0        2 
  24 chr24_26968213     ASom    C    A        0      0        2 
  24 chr24_26968213     HCab    C    A        0      0        2 
  24 chr24_26968213     HPrz    C    A        0      0        2 
  24 chr24_26968213     ZBoe    C    A        0      0        2 
  24 chr24_26968213     ZGre    C    A        1      2        2 
  24 chr24_26968213     ZHar    C    A        0      0        2 
  24 chr24_26968213   Sample    C    A        0      0        2 
  24 chr24_26969697     AAsi    A    C        0      0        2 
  24 chr24_26969697     AKia    A    C        0      0        2 
  24 chr24_26969697     AOna    A    C        1      2        2 
  24 chr24_26969697     ASom    A    C        0      0        2 
  24 chr24_26969697     HCab    A    C        0      0        2 
  24 chr24_26969697     HPrz    A    C        0      0        2 
  24 chr24_26969697     ZBoe    A    C        0      0        2 
  24 chr24_26969697     ZGre    A    C        0      0        2 
  24 chr24_26969697     ZHar    A    C        0      0        2 
  24 chr24_26969697   Sample    A    C        0      0        2 
  24 chr24_26974068     AAsi    T    C        0      0        2 
  24 chr24_26974068     AKia    T    C        1      2        2 
  24 chr24_26974068     AOna    T    C        0      0        2 
  24 chr24_26974068     ASom    T    C        0      0        2 
  24 chr24_26974068     HCab    T    C        0      0        2 
  24 chr24_26974068     HPrz    T    C        0      0        2 
  24 chr24_26974068     ZBoe    T    C        0      0        2 
  24 chr24_26974068     ZGre    T    C        0      0        2 
  24 chr24_26974068     ZHar    T    C        0      0        2 
  24 chr24_26974068   Sample    T    C        0      0        2 
  24 chr24_26979008     AAsi    C    T        0      0        2 
  24 chr24_26979008     AKia    C    T        0      0        2 
  24 chr24_26979008     AOna    C    T        0      0        2 
  24 chr24_26979008     ASom    C    T        0      0        2 
  24 chr24_26979008     HCab    C    T        0      0        2 
  24 chr24_26979008     HPrz    C    T        0      0        2 
  24 chr24_26979008     ZBoe    C    T      0.5      1        2 
  24 chr24_26979008     ZGre    C    T        0      0        2 
  24 chr24_26979008     ZHar    C    T        0      0        2 
  24 chr24_26979008   Sample    C    T        0      0        2 
  24 chr24_26984800     AAsi    G    A        0      0        2 
  24 chr24_26984800     AKia    G    A        0      0        2 
  24 chr24_26984800     AOna    G    A        0      0        2 
  24 chr24_26984800     ASom    G    A        0      0        2 
  24 chr24_26984800     HCab    G    A        1      2        2 
  24 chr24_26984800     HPrz    G    A        1      2        2 
  24 chr24_26984800     ZBoe    G    A        0      0        2 
  24 chr24_26984800     ZGre    G    A        0      0        2 
  24 chr24_26984800     ZHar    G    A        0      0        2 
  24 chr24_26984800   Sample    G    A        0      0        2 
  24 chr24_26990207     AAsi    C    T        0      0        2 
  24 chr24_26990207     AKia    C    T        0      0        2 
  24 chr24_26990207     AOna    C    T        0      0        2 
  24 chr24_26990207     ASom    C    T        0      0        2 
  24 chr24_26990207     HCab    C    T        0      0        2 
  24 chr24_26990207     HPrz    C    T      0.5      1        2 
  24 chr24_26990207     ZBoe    C    T        0      0        2 
  24 chr24_26990207     ZGre    C    T        0      0        2 
  24 chr24_26990207     ZHar    C    T        0      0        2 
  24 chr24_26990207   Sample    C    T        0      0        2 
  24 chr24_26996379     AAsi    T    C        0      0        2 
  24 chr24_26996379     AKia    T    C        0      0        2 
  24 chr24_26996379     AOna    T    C        0      0        2 
  24 chr24_26996379     ASom    T    C        0      0        2 
  24 chr24_26996379     HCab    T    C        1      2        2 
  24 chr24_26996379     HPrz    T    C        1      2        2 
  24 chr24_26996379     ZBoe    T    C        0      0        2 
  24 chr24_26996379     ZGre    T    C        0      0        2 
  24 chr24_26996379     ZHar    T    C        0      0        2 
  24 chr24_26996379   Sample    T    C        0      0        2 
  24 chr24_26997549     AAsi    G    A        0      0        2 
  24 chr24_26997549     AKia    G    A        0      0        2 
  24 chr24_26997549     AOna    G    A        0      0        2 
  24 chr24_26997549     ASom    G    A        0      0        2 
  24 chr24_26997549     HCab    G    A      0.5      1        2 
  24 chr24_26997549     HPrz    G    A        0      0        2 
  24 chr24_26997549     ZBoe    G    A        0      0        2 
  24 chr24_26997549     ZGre    G    A        0      0        2 
  24 chr24_26997549     ZHar    G    A        0      0        2 
  24 chr24_26997549   Sample    G    A        0      0        2 
  24 chr24_27005033     AAsi    C    G        0      0        2 
  24 chr24_27005033     AKia    C    G        0      0        2 
  24 chr24_27005033     AOna    C    G      0.5      1        2 
  24 chr24_27005033     ASom    C    G        0      0        2 
  24 chr24_27005033     HCab    C    G        0      0        2 
  24 chr24_27005033     HPrz    C    G        0      0        2 
  24 chr24_27005033     ZBoe    C    G        0      0        2 
  24 chr24_27005033     ZGre    C    G        0      0        2 
  24 chr24_27005033     ZHar    C    G        0      0        2 
  24 chr24_27005033   Sample    C    G        0      0        2 
  24 chr24_27005503     AAsi    A    G        0      0        2 
  24 chr24_27005503     AKia    A    G        1      2        2 
  24 chr24_27005503     AOna    A    G        0      0        2 
  24 chr24_27005503     ASom    A    G        0      0        2 
  24 chr24_27005503     HCab    A    G        0      0        2 
  24 chr24_27005503     HPrz    A    G        0      0        2 
  24 chr24_27005503     ZBoe    A    G        0      0        2 
  24 chr24_27005503     ZGre    A    G        0      0        2 
  24 chr24_27005503     ZHar    A    G        0      0        2 
  24 chr24_27005503   Sample    A    G        0      0        2 
  24 chr24_27013987     AAsi    C    T        0      0        2 
  24 chr24_27013987     AKia    C    T        0      0        2 
  24 chr24_27013987     AOna    C    T        0      0        2 
  24 chr24_27013987     ASom    C    T        0      0        2 
  24 chr24_27013987     HCab    C    T        1      2        2 
  24 chr24_27013987     HPrz    C    T        1      2        2 
  24 chr24_27013987     ZBoe    C    T        0      0        2 
  24 chr24_27013987     ZGre    C    T        0      0        2 
  24 chr24_27013987     ZHar    C    T        0      0        2 
  24 chr24_27013987   Sample    C    T        0      0        2 
  24 chr24_27018889     AAsi    G    T        0      0        2 
  24 chr24_27018889     AKia    G    T        0      0        2 
  24 chr24_27018889     AOna    G    T        0      0        2 
  24 chr24_27018889     ASom    G    T        0      0        2 
  24 chr24_27018889     HCab    G    T        0      0        2 
  24 chr24_27018889     HPrz    G    T        0      0        2 
  24 chr24_27018889     ZBoe    G    T        1      2        2 
  24 chr24_27018889     ZGre    G    T        0      0        2 
  24 chr24_27018889     ZHar    G    T        0      0        2 
  24 chr24_27018889   Sample    G    T        0      0        2 
  24 chr24_27021081     AAsi    A    C        0      0        2 
  24 chr24_27021081     AKia    A    C        0      0        2 
  24 chr24_27021081     AOna    A    C        0      0        2 
  24 chr24_27021081     ASom    A    C        0      0        2 
  24 chr24_27021081     HCab    A    C        1      2        2 
  24 chr24_27021081     HPrz    A    C        1      2        2 
  24 chr24_27021081     ZBoe    A    C        0      0        2 
  24 chr24_27021081     ZGre    A    C        0      0        2 
  24 chr24_27021081     ZHar    A    C        0      0        2 
  24 chr24_27021081   Sample    A    C        0      0        2 
  24 chr24_27031676     AAsi    G    A        0      0        2 
  24 chr24_27031676     AKia    G    A      0.5      1        2 
  24 chr24_27031676     AOna    G    A        0      0        2 
  24 chr24_27031676     ASom    G    A        0      0        2 
  24 chr24_27031676     HCab    G    A        0      0        2 
  24 chr24_27031676     HPrz    G    A        0      0        2 
  24 chr24_27031676     ZBoe    G    A        0      0        2 
  24 chr24_27031676     ZGre    G    A        0      0        2 
  24 chr24_27031676     ZHar    G    A        0      0        2 
  24 chr24_27031676   Sample    G    A        0      0        2 
  24 chr24_27039474     AAsi    G    A        0      0        2 
  24 chr24_27039474     AKia    G    A        0      0        2 
  24 chr24_27039474     AOna    G    A        0      0        2 
  24 chr24_27039474     ASom    G    A        0      0        2 
  24 chr24_27039474     HCab    G    A        0      0        2 
  24 chr24_27039474     HPrz    G    A        0      0        2 
  24 chr24_27039474     ZBoe    G    A        0      0        2 
  24 chr24_27039474     ZGre    G    A      0.5      1        2 
  24 chr24_27039474     ZHar    G    A        0      0        2 
  24 chr24_27039474   Sample    G    A        0      0        2 
  24 chr24_27044345     AAsi    C    A        0      0        2 
  24 chr24_27044345     AKia    C    A        0      0        2 
  24 chr24_27044345     AOna    C    A        0      0        2 
  24 chr24_27044345     ASom    C    A        0      0        2 
  24 chr24_27044345     HCab    C    A        1      2        2 
  24 chr24_27044345     HPrz    C    A      0.5      1        2 
  24 chr24_27044345     ZBoe    C    A        0      0        2 
  24 chr24_27044345     ZGre    C    A        0      0        2 
  24 chr24_27044345     ZHar    C    A        0      0        2 
  24 chr24_27044345   Sample    C    A        0      0        2 
  24 chr24_27057999     AAsi    C    A        0      0        2 
  24 chr24_27057999     AKia    C    A        0      0        2 
  24 chr24_27057999     AOna    C    A        0      0        2 
  24 chr24_27057999     ASom    C    A        0      0        2 
  24 chr24_27057999     HCab    C    A        1      2        2 
  24 chr24_27057999     HPrz    C    A        0      0        2 
  24 chr24_27057999     ZBoe    C    A        0      0        2 
  24 chr24_27057999     ZGre    C    A        0      0        2 
  24 chr24_27057999     ZHar    C    A        0      0        2 
  24 chr24_27057999   Sample    C    A        0      0        2 
  24 chr24_27059502     AAsi    C    G        0      0        2 
  24 chr24_27059502     AKia    C    G        0      0        2 
  24 chr24_27059502     AOna    C    G        0      0        2 
  24 chr24_27059502     ASom    C    G        1      2        2 
  24 chr24_27059502     HCab    C    G        0      0        2 
  24 chr24_27059502     HPrz    C    G        0      0        2 
  24 chr24_27059502     ZBoe    C    G        0      0        2 
  24 chr24_27059502     ZGre    C    G        0      0        2 
  24 chr24_27059502     ZHar    C    G        0      0        2 
  24 chr24_27059502   Sample    C    G        0      0        2 
  24 chr24_27059878     AAsi    A    G        1      2        2 
  24 chr24_27059878     AKia    A    G        0      0        2 
  24 chr24_27059878     AOna    A    G        0      0        2 
  24 chr24_27059878     ASom    A    G        1      2        2 
  24 chr24_27059878     HCab    A    G        0      0        2 
  24 chr24_27059878     HPrz    A    G        0      0        2 
  24 chr24_27059878     ZBoe    A    G        0      0        2 
  24 chr24_27059878     ZGre    A    G        0      0        2 
  24 chr24_27059878     ZHar    A    G        0      0        2 
  24 chr24_27059878   Sample    A    G        1      2        2 
  24 chr24_27062798     AAsi    G    A        0      0        2 
  24 chr24_27062798     AKia    G    A        0      0        2 
  24 chr24_27062798     AOna    G    A        0      0        2 
  24 chr24_27062798     ASom    G    A        0      0        2 
  24 chr24_27062798     HCab    G    A        0      0        2 
  24 chr24_27062798     HPrz    G    A        0      0        2 
  24 chr24_27062798     ZBoe    G    A      0.5      1        2 
  24 chr24_27062798     ZGre    G    A        0      0        2 
  24 chr24_27062798     ZHar    G    A        0      0        2 
  24 chr24_27062798   Sample    G    A        0      0        2 
  24 chr24_27071710     AAsi    G    A        0      0        2 
  24 chr24_27071710     AKia    G    A        0      0        2 
  24 chr24_27071710     AOna    G    A        0      0        2 
  24 chr24_27071710     ASom    G    A        0      0        2 
  24 chr24_27071710     HCab    G    A        0      0        2 
  24 chr24_27071710     HPrz    G    A        0      0        2 
  24 chr24_27071710     ZBoe    G    A        0      0        2 
  24 chr24_27071710     ZGre    G    A        0      0        2 
  24 chr24_27071710     ZHar    G    A      0.5      1        2 
  24 chr24_27071710   Sample    G    A        0      0        2 
  24 chr24_27078508     AAsi    G    A        0      0        2 
  24 chr24_27078508     AKia    G    A        0      0        2 
  24 chr24_27078508     AOna    G    A        0      0        2 
  24 chr24_27078508     ASom    G    A        0      0        2 
  24 chr24_27078508     HCab    G    A      0.5      1        2 
  24 chr24_27078508     HPrz    G    A        0      0        2 
  24 chr24_27078508     ZBoe    G    A        0      0        2 
  24 chr24_27078508     ZGre    G    A        0      0        2 
  24 chr24_27078508     ZHar    G    A        0      0        2 
  24 chr24_27078508   Sample    G    A        0      0        2 
  24 chr24_27080003     AAsi    A    G        0      0        2 
  24 chr24_27080003     AKia    A    G        0      0        2 
  24 chr24_27080003     AOna    A    G        0      0        2 
  24 chr24_27080003     ASom    A    G        0      0        2 
  24 chr24_27080003     HCab    A    G      0.5      1        2 
  24 chr24_27080003     HPrz    A    G        0      0        2 
  24 chr24_27080003     ZBoe    A    G        0      0        2 
  24 chr24_27080003     ZGre    A    G        0      0        2 
  24 chr24_27080003     ZHar    A    G        0      0        2 
  24 chr24_27080003   Sample    A    G        0      0        2 
  24 chr24_27081924     AAsi    C    A      0.5      1        2 
  24 chr24_27081924     AKia    C    A        0      0        2 
  24 chr24_27081924     AOna    C    A        0      0        2 
  24 chr24_27081924     ASom    C    A        0      0        2 
  24 chr24_27081924     HCab    C    A        0      0        2 
  24 chr24_27081924     HPrz    C    A        0      0        2 
  24 chr24_27081924     ZBoe    C    A        0      0        2 
  24 chr24_27081924     ZGre    C    A        0      0        2 
  24 chr24_27081924     ZHar    C    A        0      0        2 
  24 chr24_27081924   Sample    C    A        0      0        2 
  24 chr24_27086747     AAsi    G    A        0      0        2 
  24 chr24_27086747     AKia    G    A        0      0        2 
  24 chr24_27086747     AOna    G    A        0      0        2 
  24 chr24_27086747     ASom    G    A        0      0        2 
  24 chr24_27086747     HCab    G    A        1      2        2 
  24 chr24_27086747     HPrz    G    A        1      2        2 
  24 chr24_27086747     ZBoe    G    A        0      0        2 
  24 chr24_27086747     ZGre    G    A        0      0        2 
  24 chr24_27086747     ZHar    G    A        0      0        2 
  24 chr24_27086747   Sample    G    A        0      0        2 
  24 chr24_27091036     AAsi    G    T        0      0        2 
  24 chr24_27091036     AKia    G    T        1      2        2 
  24 chr24_27091036     AOna    G    T        0      0        2 
  24 chr24_27091036     ASom    G    T        0      0        2 
  24 chr24_27091036     HCab    G    T        0      0        2 
  24 chr24_27091036     HPrz    G    T        0      0        2 
  24 chr24_27091036     ZBoe    G    T        0      0        2 
  24 chr24_27091036     ZGre    G    T        0      0        2 
  24 chr24_27091036     ZHar    G    T        0      0        2 
  24 chr24_27091036   Sample    G    T        0      0        2 
  24 chr24_27092630     AAsi    C    T        0      0        2 
  24 chr24_27092630     AKia    C    T        0      0        2 
  24 chr24_27092630     AOna    C    T        0      0        2 
  24 chr24_27092630     ASom    C    T        0      0        2 
  24 chr24_27092630     HCab    C    T        0      0        2 
  24 chr24_27092630     HPrz    C    T        0      0        2 
  24 chr24_27092630     ZBoe    C    T        0      0        2 
  24 chr24_27092630     ZGre    C    T      0.5      1        2 
  24 chr24_27092630     ZHar    C    T        0      0        2 
  24 chr24_27092630   Sample    C    T        0      0        2 
  24 chr24_27098864     AAsi    T    C        0      0        2 
  24 chr24_27098864     AKia    T    C        0      0        2 
  24 chr24_27098864     AOna    T    C        0      0        2 
  24 chr24_27098864     ASom    T    C        0      0        2 
  24 chr24_27098864     HCab    T    C        0      0        2 
  24 chr24_27098864     HPrz    T    C        0      0        2 
  24 chr24_27098864     ZBoe    T    C      0.5      1        2 
  24 chr24_27098864     ZGre    T    C        0      0        2 
  24 chr24_27098864     ZHar    T    C        0      0        2 
  24 chr24_27098864   Sample    T    C        0      0        2 
  24 chr24_27101769     AAsi    G    C        0      0        2 
  24 chr24_27101769     AKia    G    C        0      0        2 
  24 chr24_27101769     AOna    G    C        0      0        2 
  24 chr24_27101769     ASom    G    C        0      0        2 
  24 chr24_27101769     HCab    G    C        1      2        2 
  24 chr24_27101769     HPrz    G    C        1      2        2 
  24 chr24_27101769     ZBoe    G    C        0      0        2 
  24 chr24_27101769     ZGre    G    C        0      0        2 
  24 chr24_27101769     ZHar    G    C        0      0        2 
  24 chr24_27101769   Sample    G    C        0      0        2 
  24 chr24_27113306     AAsi    T    C        0      0        2 
  24 chr24_27113306     AKia    T    C        0      0        2 
  24 chr24_27113306     AOna    T    C        1      2        2 
  24 chr24_27113306     ASom    T    C        0      0        2 
  24 chr24_27113306     HCab    T    C        0      0        2 
  24 chr24_27113306     HPrz    T    C        0      0        2 
  24 chr24_27113306     ZBoe    T    C        0      0        2 
  24 chr24_27113306     ZGre    T    C        0      0        2 
  24 chr24_27113306     ZHar    T    C        0      0        2 
  24 chr24_27113306   Sample    T    C        0      0        2 
  24 chr24_27116947     AAsi    G    A        1      2        2 
  24 chr24_27116947     AKia    G    A        0      0        2 
  24 chr24_27116947     AOna    G    A        0      0        2 
  24 chr24_27116947     ASom    G    A        1      2        2 
  24 chr24_27116947     HCab    G    A        0      0        2 
  24 chr24_27116947     HPrz    G    A        0      0        2 
  24 chr24_27116947     ZBoe    G    A        0      0        2 
  24 chr24_27116947     ZGre    G    A        0      0        2 
  24 chr24_27116947     ZHar    G    A        0      0        2 
  24 chr24_27116947   Sample    G    A        1      2        2 
  24 chr24_27118801     AAsi    T    C        0      0        2 
  24 chr24_27118801     AKia    T    C        0      0        2 
  24 chr24_27118801     AOna    T    C        0      0        2 
  24 chr24_27118801     ASom    T    C        0      0        2 
  24 chr24_27118801     HCab    T    C        0      0        2 
  24 chr24_27118801     HPrz    T    C        0      0        2 
  24 chr24_27118801     ZBoe    T    C        0      0        2 
  24 chr24_27118801     ZGre    T    C        1      2        2 
  24 chr24_27118801     ZHar    T    C        0      0        2 
  24 chr24_27118801   Sample    T    C        0      0        2 
  24 chr24_27130760     AAsi    T    C        0      0        2 
  24 chr24_27130760     AKia    T    C        0      0        2 
  24 chr24_27130760     AOna    T    C        0      0        2 
  24 chr24_27130760     ASom    T    C        0      0        2 
  24 chr24_27130760     HCab    T    C        1      2        2 
  24 chr24_27130760     HPrz    T    C        1      2        2 
  24 chr24_27130760     ZBoe    T    C        0      0        2 
  24 chr24_27130760     ZGre    T    C        0      0        2 
  24 chr24_27130760     ZHar    T    C        0      0        2 
  24 chr24_27130760   Sample    T    C        0      0        2 
  24 chr24_27136423     AAsi    G    C        0      0        2 
  24 chr24_27136423     AKia    G    C        0      0        2 
  24 chr24_27136423     AOna    G    C        0      0        2 
  24 chr24_27136423     ASom    G    C        0      0        2 
  24 chr24_27136423     HCab    G    C        1      2        2 
  24 chr24_27136423     HPrz    G    C        1      2        2 
  24 chr24_27136423     ZBoe    G    C        0      0        2 
  24 chr24_27136423     ZGre    G    C        0      0        2 
  24 chr24_27136423     ZHar    G    C        0      0        2 
  24 chr24_27136423   Sample    G    C        0      0        2 
  24 chr24_27143294     AAsi    T    A        0      0        2 
  24 chr24_27143294     AKia    T    A        0      0        2 
  24 chr24_27143294     AOna    T    A        0      0        2 
  24 chr24_27143294     ASom    T    A        0      0        2 
  24 chr24_27143294     HCab    T    A        0      0        2 
  24 chr24_27143294     HPrz    T    A        0      0        2 
  24 chr24_27143294     ZBoe    T    A      0.5      1        2 
  24 chr24_27143294     ZGre    T    A        0      0        2 
  24 chr24_27143294     ZHar    T    A        0      0        2 
  24 chr24_27143294   Sample    T    A        0      0        2 
  24 chr24_27147848     AAsi    A    G        0      0        2 
  24 chr24_27147848     AKia    A    G        0      0        2 
  24 chr24_27147848     AOna    A    G        0      0        2 
  24 chr24_27147848     ASom    A    G        0      0        2 
  24 chr24_27147848     HCab    A    G        0      0        2 
  24 chr24_27147848     HPrz    A    G        0      0        2 
  24 chr24_27147848     ZBoe    A    G        0      0        2 
  24 chr24_27147848     ZGre    A    G        0      0        2 
  24 chr24_27147848     ZHar    A    G        1      2        2 
  24 chr24_27147848   Sample    A    G        0      0        2 
  24 chr24_27148297     AAsi    C    A        0      0        2 
  24 chr24_27148297     AKia    C    A        0      0        2 
  24 chr24_27148297     AOna    C    A        0      0        2 
  24 chr24_27148297     ASom    C    A        0      0        2 
  24 chr24_27148297     HCab    C    A      0.5      1        2 
  24 chr24_27148297     HPrz    C    A        1      2        2 
  24 chr24_27148297     ZBoe    C    A        0      0        2 
  24 chr24_27148297     ZGre    C    A        0      0        2 
  24 chr24_27148297     ZHar    C    A        0      0        2 
  24 chr24_27148297   Sample    C    A        0      0        2 
  24 chr24_27154708     AAsi    G    C        0      0        2 
  24 chr24_27154708     AKia    G    C        0      0        2 
  24 chr24_27154708     AOna    G    C        0      0        2 
  24 chr24_27154708     ASom    G    C        0      0        2 
  24 chr24_27154708     HCab    G    C        0      0        2 
  24 chr24_27154708     HPrz    G    C      0.5      1        2 
  24 chr24_27154708     ZBoe    G    C        0      0        2 
  24 chr24_27154708     ZGre    G    C        0      0        2 
  24 chr24_27154708     ZHar    G    C        0      0        2 
  24 chr24_27154708   Sample    G    C        0      0        2 
  24 chr24_27154890     AAsi    C    G        0      0        2 
  24 chr24_27154890     AKia    C    G        0      0        2 
  24 chr24_27154890     AOna    C    G        0      0        2 
  24 chr24_27154890     ASom    C    G        0      0        2 
  24 chr24_27154890     HCab    C    G        0      0        2 
  24 chr24_27154890     HPrz    C    G      0.5      1        2 
  24 chr24_27154890     ZBoe    C    G        0      0        2 
  24 chr24_27154890     ZGre    C    G        0      0        2 
  24 chr24_27154890     ZHar    C    G        0      0        2 
  24 chr24_27154890   Sample    C    G        0      0        2 
  24 chr24_27158753     AAsi    T    G        0      0        2 
  24 chr24_27158753     AKia    T    G        0      0        2 
  24 chr24_27158753     AOna    T    G        0      0        2 
  24 chr24_27158753     ASom    T    G        0      0        2 
  24 chr24_27158753     HCab    T    G        0      0        2 
  24 chr24_27158753     HPrz    T    G        0      0        2 
  24 chr24_27158753     ZBoe    T    G        0      0        2 
  24 chr24_27158753     ZGre    T    G        0      0        2 
  24 chr24_27158753     ZHar    T    G        1      2        2 
  24 chr24_27158753   Sample    T    G        0      0        2 
  24 chr24_27162354     AAsi    A    G        0      0        2 
  24 chr24_27162354     AKia    A    G        0      0        2 
  24 chr24_27162354     AOna    A    G        0      0        2 
  24 chr24_27162354     ASom    A    G        0      0        2 
  24 chr24_27162354     HCab    A    G        1      2        2 
  24 chr24_27162354     HPrz    A    G        1      2        2 
  24 chr24_27162354     ZBoe    A    G        0      0        2 
  24 chr24_27162354     ZGre    A    G        0      0        2 
  24 chr24_27162354     ZHar    A    G        0      0        2 
  24 chr24_27162354   Sample    A    G        0      0        2 
  24 chr24_27163146     AAsi    A    G        0      0        2 
  24 chr24_27163146     AKia    A    G        0      0        2 
  24 chr24_27163146     AOna    A    G        0      0        2 
  24 chr24_27163146     ASom    A    G        0      0        2 
  24 chr24_27163146     HCab    A    G        1      2        2 
  24 chr24_27163146     HPrz    A    G        1      2        2 
  24 chr24_27163146     ZBoe    A    G        0      0        2 
  24 chr24_27163146     ZGre    A    G        0      0        2 
  24 chr24_27163146     ZHar    A    G        0      0        2 
  24 chr24_27163146   Sample    A    G        0      0        2 
  24 chr24_27169266     AAsi    C    G        0      0        2 
  24 chr24_27169266     AKia    C    G        0      0        2 
  24 chr24_27169266     AOna    C    G        0      0        2 
  24 chr24_27169266     ASom    C    G        0      0        2 
  24 chr24_27169266     HCab    C    G        1      2        2 
  24 chr24_27169266     HPrz    C    G        1      2        2 
  24 chr24_27169266     ZBoe    C    G        0      0        2 
  24 chr24_27169266     ZGre    C    G        0      0        2 
  24 chr24_27169266     ZHar    C    G        0      0        2 
  24 chr24_27169266   Sample    C    G        0      0        2 
  24 chr24_27174203     AAsi    G    A        0      0        2 
  24 chr24_27174203     AKia    G    A        0      0        2 
  24 chr24_27174203     AOna    G    A      0.5      1        2 
  24 chr24_27174203     ASom    G    A        0      0        2 
  24 chr24_27174203     HCab    G    A        0      0        2 
  24 chr24_27174203     HPrz    G    A        0      0        2 
  24 chr24_27174203     ZBoe    G    A        0      0        2 
  24 chr24_27174203     ZGre    G    A        0      0        2 
  24 chr24_27174203     ZHar    G    A        0      0        2 
  24 chr24_27174203   Sample    G    A        0      0        2 
  24 chr24_27182839     AAsi    T    C        1      2        2 
  24 chr24_27182839     AKia    T    C        0      0        2 
  24 chr24_27182839     AOna    T    C        0      0        2 
  24 chr24_27182839     ASom    T    C        0      0        2 
  24 chr24_27182839     HCab    T    C        0      0        2 
  24 chr24_27182839     HPrz    T    C        0      0        2 
  24 chr24_27182839     ZBoe    T    C        0      0        2 
  24 chr24_27182839     ZGre    T    C        0      0        2 
  24 chr24_27182839     ZHar    T    C        0      0        2 
  24 chr24_27182839   Sample    T    C        0      0        2 
  24 chr24_27182995     AAsi    C    G        0      0        2 
  24 chr24_27182995     AKia    C    G        0      0        2 
  24 chr24_27182995     AOna    C    G        0      0        2 
  24 chr24_27182995     ASom    C    G        0      0        2 
  24 chr24_27182995     HCab    C    G      0.5      1        2 
  24 chr24_27182995     HPrz    C    G        1      2        2 
  24 chr24_27182995     ZBoe    C    G        0      0        2 
  24 chr24_27182995     ZGre    C    G        0      0        2 
  24 chr24_27182995     ZHar    C    G        0      0        2 
  24 chr24_27182995   Sample    C    G        0      0        2 
  24 chr24_27188953     AAsi    A    T        1      2        2 
  24 chr24_27188953     AKia    A    T        0      0        2 
  24 chr24_27188953     AOna    A    T        0      0        2 
  24 chr24_27188953     ASom    A    T        1      2        2 
  24 chr24_27188953     HCab    A    T        0      0        2 
  24 chr24_27188953     HPrz    A    T        0      0        2 
  24 chr24_27188953     ZBoe    A    T        0      0        2 
  24 chr24_27188953     ZGre    A    T        0      0        2 
  24 chr24_27188953     ZHar    A    T        0      0        2 
  24 chr24_27188953   Sample    A    T        1      2        2 
  24 chr24_27196789     AAsi    G    T        0      0        2 
  24 chr24_27196789     AKia    G    T        0      0        2 
  24 chr24_27196789     AOna    G    T        0      0        2 
  24 chr24_27196789     ASom    G    T        0      0        2 
  24 chr24_27196789     HCab    G    T      0.5      1        2 
  24 chr24_27196789     HPrz    G    T        1      2        2 
  24 chr24_27196789     ZBoe    G    T        0      0        2 
  24 chr24_27196789     ZGre    G    T        0      0        2 
  24 chr24_27196789     ZHar    G    T        0      0        2 
  24 chr24_27196789   Sample    G    T        0      0        2 
  24 chr24_27199898     AAsi    A    T        0      0        2 
  24 chr24_27199898     AKia    A    T        0      0        2 
  24 chr24_27199898     AOna    A    T        0      0        2 
  24 chr24_27199898     ASom    A    T        0      0        2 
  24 chr24_27199898     HCab    A    T        1      2        2 
  24 chr24_27199898     HPrz    A    T        1      2        2 
  24 chr24_27199898     ZBoe    A    T        0      0        2 
  24 chr24_27199898     ZGre    A    T        0      0        2 
  24 chr24_27199898     ZHar    A    T        0      0        2 
  24 chr24_27199898   Sample    A    T        0      0        2 
  24 chr24_27206259     AAsi    A    G        0      0        2 
  24 chr24_27206259     AKia    A    G        0      0        2 
  24 chr24_27206259     AOna    A    G        0      0        2 
  24 chr24_27206259     ASom    A    G        0      0        2 
  24 chr24_27206259     HCab    A    G        0      0        2 
  24 chr24_27206259     HPrz    A    G      0.5      1        2 
  24 chr24_27206259     ZBoe    A    G        0      0        2 
  24 chr24_27206259     ZGre    A    G        0      0        2 
  24 chr24_27206259     ZHar    A    G        0      0        2 
  24 chr24_27206259   Sample    A    G        0      0        2 
  24 chr24_27216161     AAsi    T    G        0      0        2 
  24 chr24_27216161     AKia    T    G        0      0        2 
  24 chr24_27216161     AOna    T    G        0      0        2 
  24 chr24_27216161     ASom    T    G        1      2        2 
  24 chr24_27216161     HCab    T    G        0      0        2 
  24 chr24_27216161     HPrz    T    G        0      0        2 
  24 chr24_27216161     ZBoe    T    G        0      0        2 
  24 chr24_27216161     ZGre    T    G        0      0        2 
  24 chr24_27216161     ZHar    T    G        0      0        2 
  24 chr24_27216161   Sample    T    G        0      0        2 
  24 chr24_27221983     AAsi    G    T        0      0        2 
  24 chr24_27221983     AKia    G    T      0.5      1        2 
  24 chr24_27221983     AOna    G    T        0      0        2 
  24 chr24_27221983     ASom    G    T        0      0        2 
  24 chr24_27221983     HCab    G    T        0      0        2 
  24 chr24_27221983     HPrz    G    T        0      0        2 
  24 chr24_27221983     ZBoe    G    T        0      0        2 
  24 chr24_27221983     ZGre    G    T        0      0        2 
  24 chr24_27221983     ZHar    G    T        0      0        2 
  24 chr24_27221983   Sample    G    T        0      0        2 
  24 chr24_27228689     AAsi    C    A        0      0        2 
  24 chr24_27228689     AKia    C    A        0      0        2 
  24 chr24_27228689     AOna    C    A        0      0        2 
  24 chr24_27228689     ASom    C    A        0      0        2 
  24 chr24_27228689     HCab    C    A        1      2        2 
  24 chr24_27228689     HPrz    C    A        1      2        2 
  24 chr24_27228689     ZBoe    C    A        0      0        2 
  24 chr24_27228689     ZGre    C    A        0      0        2 
  24 chr24_27228689     ZHar    C    A        0      0        2 
  24 chr24_27228689   Sample    C    A        0      0        2 
  24 chr24_27232594     AAsi    T    C        0      0        2 
  24 chr24_27232594     AKia    T    C        0      0        2 
  24 chr24_27232594     AOna    T    C        0      0        2 
  24 chr24_27232594     ASom    T    C        0      0        2 
  24 chr24_27232594     HCab    T    C        1      2        2 
  24 chr24_27232594     HPrz    T    C        1      2        2 
  24 chr24_27232594     ZBoe    T    C        0      0        2 
  24 chr24_27232594     ZGre    T    C        0      0        2 
  24 chr24_27232594     ZHar    T    C        0      0        2 
  24 chr24_27232594   Sample    T    C        0      0        2 
  24 chr24_27245105     AAsi    T    A        0      0        2 
  24 chr24_27245105     AKia    T    A        0      0        2 
  24 chr24_27245105     AOna    T    A        0      0        2 
  24 chr24_27245105     ASom    T    A        0      0        2 
  24 chr24_27245105     HCab    T    A        0      0        2 
  24 chr24_27245105     HPrz    T    A      0.5      1        2 
  24 chr24_27245105     ZBoe    T    A        0      0        2 
  24 chr24_27245105     ZGre    T    A        0      0        2 
  24 chr24_27245105     ZHar    T    A        0      0        2 
  24 chr24_27245105   Sample    T    A        0      0        2 
  24 chr24_27263335     AAsi    G    A        0      0        2 
  24 chr24_27263335     AKia    G    A        0      0        2 
  24 chr24_27263335     AOna    G    A        0      0        2 
  24 chr24_27263335     ASom    G    A        0      0        2 
  24 chr24_27263335     HCab    G    A        1      2        2 
  24 chr24_27263335     HPrz    G    A        1      2        2 
  24 chr24_27263335     ZBoe    G    A        0      0        2 
  24 chr24_27263335     ZGre    G    A        0      0        2 
  24 chr24_27263335     ZHar    G    A        0      0        2 
  24 chr24_27263335   Sample    G    A        0      0        2 
  24 chr24_27267581     AAsi    A    C        0      0        2 
  24 chr24_27267581     AKia    A    C        0      0        2 
  24 chr24_27267581     AOna    A    C        1      2        2 
  24 chr24_27267581     ASom    A    C        0      0        2 
  24 chr24_27267581     HCab    A    C        0      0        2 
  24 chr24_27267581     HPrz    A    C        0      0        2 
  24 chr24_27267581     ZBoe    A    C        0      0        2 
  24 chr24_27267581     ZGre    A    C        0      0        2 
  24 chr24_27267581     ZHar    A    C        0      0        2 
  24 chr24_27267581   Sample    A    C        0      0        2 
  24 chr24_27274692     AAsi    A    G        0      0        2 
  24 chr24_27274692     AKia    A    G        0      0        2 
  24 chr24_27274692     AOna    A    G        1      2        2 
  24 chr24_27274692     ASom    A    G        0      0        2 
  24 chr24_27274692     HCab    A    G        0      0        2 
  24 chr24_27274692     HPrz    A    G        0      0        2 
  24 chr24_27274692     ZBoe    A    G        0      0        2 
  24 chr24_27274692     ZGre    A    G        0      0        2 
  24 chr24_27274692     ZHar    A    G        0      0        2 
  24 chr24_27274692   Sample    A    G        0      0        2 
  24 chr24_27278396     AAsi    T    C        0      0        2 
  24 chr24_27278396     AKia    T    C      0.5      1        2 
  24 chr24_27278396     AOna    T    C        0      0        2 
  24 chr24_27278396     ASom    T    C        0      0        2 
  24 chr24_27278396     HCab    T    C        0      0        2 
  24 chr24_27278396     HPrz    T    C        0      0        2 
  24 chr24_27278396     ZBoe    T    C        0      0        2 
  24 chr24_27278396     ZGre    T    C      0.5      1        2 
  24 chr24_27278396     ZHar    T    C        0      0        2 
  24 chr24_27278396   Sample    T    C        0      0        2 
  24 chr24_27279905     AAsi    C    T        0      0        2 
  24 chr24_27279905     AKia    C    T        0      0        2 
  24 chr24_27279905     AOna    C    T        0      0        2 
  24 chr24_27279905     ASom    C    T        0      0        2 
  24 chr24_27279905     HCab    C    T        1      2        2 
  24 chr24_27279905     HPrz    C    T        1      2        2 
  24 chr24_27279905     ZBoe    C    T        0      0        2 
  24 chr24_27279905     ZGre    C    T        0      0        2 
  24 chr24_27279905     ZHar    C    T        0      0        2 
  24 chr24_27279905   Sample    C    T        0      0        2 
  24 chr24_27282066     AAsi    T    C        0      0        2 
  24 chr24_27282066     AKia    T    C        0      0        2 
  24 chr24_27282066     AOna    T    C        0      0        2 
  24 chr24_27282066     ASom    T    C        0      0        2 
  24 chr24_27282066     HCab    T    C      0.5      1        2 
  24 chr24_27282066     HPrz    T    C      0.5      1        2 
  24 chr24_27282066     ZBoe    T    C        0      0        2 
  24 chr24_27282066     ZGre    T    C        0      0        2 
  24 chr24_27282066     ZHar    T    C        0      0        2 
  24 chr24_27282066   Sample    T    C        0      0        2 
  24 chr24_27298944     AAsi    T    C        0      0        2 
  24 chr24_27298944     AKia    T    C        0      0        2 
  24 chr24_27298944     AOna    T    C        0      0        2 
  24 chr24_27298944     ASom    T    C        0      0        2 
  24 chr24_27298944     HCab    T    C        0      0        2 
  24 chr24_27298944     HPrz    T    C      0.5      1        2 
  24 chr24_27298944     ZBoe    T    C        0      0        2 
  24 chr24_27298944     ZGre    T    C        0      0        2 
  24 chr24_27298944     ZHar    T    C        0      0        2 
  24 chr24_27298944   Sample    T    C        0      0        2 
  24 chr24_27299727     AAsi    A    G        0      0        2 
  24 chr24_27299727     AKia    A    G      0.5      1        2 
  24 chr24_27299727     AOna    A    G        0      0        2 
  24 chr24_27299727     ASom    A    G        0      0        2 
  24 chr24_27299727     HCab    A    G        0      0        2 
  24 chr24_27299727     HPrz    A    G        0      0        2 
  24 chr24_27299727     ZBoe    A    G        0      0        2 
  24 chr24_27299727     ZGre    A    G        0      0        2 
  24 chr24_27299727     ZHar    A    G        0      0        2 
  24 chr24_27299727   Sample    A    G        0      0        2 
  24 chr24_27300333     AAsi    C    A        0      0        2 
  24 chr24_27300333     AKia    C    A        0      0        2 
  24 chr24_27300333     AOna    C    A        0      0        2 
  24 chr24_27300333     ASom    C    A        0      0        2 
  24 chr24_27300333     HCab    C    A        1      2        2 
  24 chr24_27300333     HPrz    C    A        1      2        2 
  24 chr24_27300333     ZBoe    C    A        0      0        2 
  24 chr24_27300333     ZGre    C    A        1      2        2 
  24 chr24_27300333     ZHar    C    A        1      2        2 
  24 chr24_27300333   Sample    C    A        0      0        2 
  24 chr24_27301901     AAsi    G    A        0      0        2 
  24 chr24_27301901     AKia    G    A        0      0        2 
  24 chr24_27301901     AOna    G    A        0      0        2 
  24 chr24_27301901     ASom    G    A        0      0        2 
  24 chr24_27301901     HCab    G    A        0      0        2 
  24 chr24_27301901     HPrz    G    A        0      0        2 
  24 chr24_27301901     ZBoe    G    A      0.5      1        2 
  24 chr24_27301901     ZGre    G    A        0      0        2 
  24 chr24_27301901     ZHar    G    A        0      0        2 
  24 chr24_27301901   Sample    G    A        0      0        2 
  24 chr24_27304924     AAsi    A    G        0      0        2 
  24 chr24_27304924     AKia    A    G        0      0        2 
  24 chr24_27304924     AOna    A    G        0      0        2 
  24 chr24_27304924     ASom    A    G        0      0        2 
  24 chr24_27304924     HCab    A    G        0      0        2 
  24 chr24_27304924     HPrz    A    G        0      0        2 
  24 chr24_27304924     ZBoe    A    G        0      0        2 
  24 chr24_27304924     ZGre    A    G        0      0        2 
  24 chr24_27304924     ZHar    A    G      0.5      1        2 
  24 chr24_27304924   Sample    A    G        0      0        2 
  24 chr24_27306104     AAsi    A    G        0      0        2 
  24 chr24_27306104     AKia    A    G        0      0        2 
  24 chr24_27306104     AOna    A    G        0      0        2 
  24 chr24_27306104     ASom    A    G        0      0        2 
  24 chr24_27306104     HCab    A    G        0      0        2 
  24 chr24_27306104     HPrz    A    G        0      0        2 
  24 chr24_27306104     ZBoe    A    G        0      0        2 
  24 chr24_27306104     ZGre    A    G      0.5      1        2 
  24 chr24_27306104     ZHar    A    G        0      0        2 
  24 chr24_27306104   Sample    A    G        0      0        2 
  24 chr24_27307746     AAsi    G    A        0      0        2 
  24 chr24_27307746     AKia    G    A        0      0        2 
  24 chr24_27307746     AOna    G    A        0      0        2 
  24 chr24_27307746     ASom    G    A        1      2        2 
  24 chr24_27307746     HCab    G    A        0      0        2 
  24 chr24_27307746     HPrz    G    A        0      0        2 
  24 chr24_27307746     ZBoe    G    A      0.5      1        2 
  24 chr24_27307746     ZGre    G    A        0      0        2 
  24 chr24_27307746     ZHar    G    A        0      0        2 
  24 chr24_27307746   Sample    G    A        0      0        2 
  24 chr24_27308285     AAsi    G    A        0      0        2 
  24 chr24_27308285     AKia    G    A        0      0        2 
  24 chr24_27308285     AOna    G    A        0      0        2 
  24 chr24_27308285     ASom    G    A        0      0        2 
  24 chr24_27308285     HCab    G    A        0      0        2 
  24 chr24_27308285     HPrz    G    A        0      0        2 
  24 chr24_27308285     ZBoe    G    A        0      0        2 
  24 chr24_27308285     ZGre    G    A        0      0        2 
  24 chr24_27308285     ZHar    G    A        1      2        2 
  24 chr24_27308285   Sample    G    A        0      0        2 
  24 chr24_27311419     AAsi    C    A        0      0        2 
  24 chr24_27311419     AKia    C    A        0      0        2 
  24 chr24_27311419     AOna    C    A        0      0        2 
  24 chr24_27311419     ASom    C    A        0      0        2 
  24 chr24_27311419     HCab    C    A        1      2        2 
  24 chr24_27311419     HPrz    C    A        1      2        2 
  24 chr24_27311419     ZBoe    C    A        0      0        2 
  24 chr24_27311419     ZGre    C    A        0      0        2 
  24 chr24_27311419     ZHar    C    A        0      0        2 
  24 chr24_27311419   Sample    C    A        0      0        2 
  24 chr24_27311991     AAsi    G    A        0      0        2 
  24 chr24_27311991     AKia    G    A        0      0        2 
  24 chr24_27311991     AOna    G    A        0      0        2 
  24 chr24_27311991     ASom    G    A        0      0        2 
  24 chr24_27311991     HCab    G    A        1      2        2 
  24 chr24_27311991     HPrz    G    A        1      2        2 
  24 chr24_27311991     ZBoe    G    A        0      0        2 
  24 chr24_27311991     ZGre    G    A      0.5      1        2 
  24 chr24_27311991     ZHar    G    A        0      0        2 
  24 chr24_27311991   Sample    G    A        0      0        2 
  24 chr24_27317192     AAsi    T    A        0      0        2 
  24 chr24_27317192     AKia    T    A        0      0        2 
  24 chr24_27317192     AOna    T    A        0      0        2 
  24 chr24_27317192     ASom    T    A        0      0        2 
  24 chr24_27317192     HCab    T    A        0      0        2 
  24 chr24_27317192     HPrz    T    A        0      0        2 
  24 chr24_27317192     ZBoe    T    A      0.5      1        2 
  24 chr24_27317192     ZGre    T    A        0      0        2 
  24 chr24_27317192     ZHar    T    A        0      0        2 
  24 chr24_27317192   Sample    T    A        0      0        2 
  24 chr24_27338256     AAsi    T    C        0      0        2 
  24 chr24_27338256     AKia    T    C        0      0        2 
  24 chr24_27338256     AOna    T    C        0      0        2 
  24 chr24_27338256     ASom    T    C        0      0        2 
  24 chr24_27338256     HCab    T    C        0      0        2 
  24 chr24_27338256     HPrz    T    C        0      0        2 
  24 chr24_27338256     ZBoe    T    C        0      0        2 
  24 chr24_27338256     ZGre    T    C        1      2        2 
  24 chr24_27338256     ZHar    T    C        0      0        2 
  24 chr24_27338256   Sample    T    C        0      0        2 
  24 chr24_27338980     AAsi    G    T        0      0        2 
  24 chr24_27338980     AKia    G    T        0      0        2 
  24 chr24_27338980     AOna    G    T        0      0        2 
  24 chr24_27338980     ASom    G    T        0      0        2 
  24 chr24_27338980     HCab    G    T      0.5      1        2 
  24 chr24_27338980     HPrz    G    T      0.5      1        2 
  24 chr24_27338980     ZBoe    G    T        0      0        2 
  24 chr24_27338980     ZGre    G    T        0      0        2 
  24 chr24_27338980     ZHar    G    T        0      0        2 
  24 chr24_27338980   Sample    G    T        0      0        2 
  24 chr24_27339991     AAsi    G    A        0      0        2 
  24 chr24_27339991     AKia    G    A      0.5      1        2 
  24 chr24_27339991     AOna    G    A        0      0        2 
  24 chr24_27339991     ASom    G    A        0      0        2 
  24 chr24_27339991     HCab    G    A        0      0        2 
  24 chr24_27339991     HPrz    G    A        0      0        2 
  24 chr24_27339991     ZBoe    G    A        0      0        2 
  24 chr24_27339991     ZGre    G    A        0      0        2 
  24 chr24_27339991     ZHar    G    A        0      0        2 
  24 chr24_27339991   Sample    G    A        0      0        2 
  24 chr24_27342010     AAsi    G    A        0      0        2 
  24 chr24_27342010     AKia    G    A      0.5      1        2 
  24 chr24_27342010     AOna    G    A        1      2        2 
  24 chr24_27342010     ASom    G    A        0      0        2 
  24 chr24_27342010     HCab    G    A        1      2        2 
  24 chr24_27342010     HPrz    G    A        1      2        2 
  24 chr24_27342010     ZBoe    G    A        0      0        2 
  24 chr24_27342010     ZGre    G    A        1      2        2 
  24 chr24_27342010     ZHar    G    A        0      0        2 
  24 chr24_27342010   Sample    G    A        0      0        2 
  24 chr24_27350022     AAsi    T    C        0      0        2 
  24 chr24_27350022     AKia    T    C        0      0        2 
  24 chr24_27350022     AOna    T    C        0      0        2 
  24 chr24_27350022     ASom    T    C        0      0        2 
  24 chr24_27350022     HCab    T    C      0.5      1        2 
  24 chr24_27350022     HPrz    T    C        1      2        2 
  24 chr24_27350022     ZBoe    T    C        0      0        2 
  24 chr24_27350022     ZGre    T    C        0      0        2 
  24 chr24_27350022     ZHar    T    C        0      0        2 
  24 chr24_27350022   Sample    T    C        0      0        2 
  24 chr24_27351846     AAsi    C    T        0      0        2 
  24 chr24_27351846     AKia    C    T        0      0        2 
  24 chr24_27351846     AOna    C    T        0      0        2 
  24 chr24_27351846     ASom    C    T        0      0        2 
  24 chr24_27351846     HCab    C    T        0      0        2 
  24 chr24_27351846     HPrz    C    T        0      0        2 
  24 chr24_27351846     ZBoe    C    T      0.5      1        2 
  24 chr24_27351846     ZGre    C    T        0      0        2 
  24 chr24_27351846     ZHar    C    T        0      0        2 
  24 chr24_27351846   Sample    C    T        0      0        2 
  24 chr24_27355376     AAsi    A    C        0      0        2 
  24 chr24_27355376     AKia    A    C        0      0        2 
  24 chr24_27355376     AOna    A    C        0      0        2 
  24 chr24_27355376     ASom    A    C        0      0        2 
  24 chr24_27355376     HCab    A    C        0      0        2 
  24 chr24_27355376     HPrz    A    C        0      0        2 
  24 chr24_27355376     ZBoe    A    C        0      0        2 
  24 chr24_27355376     ZGre    A    C      0.5      1        2 
  24 chr24_27355376     ZHar    A    C        0      0        2 
  24 chr24_27355376   Sample    A    C        0      0        2 
  24 chr24_27361917     AAsi    T    C        0      0        2 
  24 chr24_27361917     AKia    T    C        0      0        2 
  24 chr24_27361917     AOna    T    C      0.5      1        2 
  24 chr24_27361917     ASom    T    C        0      0        2 
  24 chr24_27361917     HCab    T    C        0      0        2 
  24 chr24_27361917     HPrz    T    C        0      0        2 
  24 chr24_27361917     ZBoe    T    C        0      0        2 
  24 chr24_27361917     ZGre    T    C        0      0        2 
  24 chr24_27361917     ZHar    T    C        0      0        2 
  24 chr24_27361917   Sample    T    C        0      0        2 
  24 chr24_27364459     AAsi    A    G        0      0        2 
  24 chr24_27364459     AKia    A    G        0      0        2 
  24 chr24_27364459     AOna    A    G        0      0        2 
  24 chr24_27364459     ASom    A    G        0      0        2 
  24 chr24_27364459     HCab    A    G        1      2        2 
  24 chr24_27364459     HPrz    A    G        1      2        2 
  24 chr24_27364459     ZBoe    A    G        0      0        2 
  24 chr24_27364459     ZGre    A    G        0      0        2 
  24 chr24_27364459     ZHar    A    G        0      0        2 
  24 chr24_27364459   Sample    A    G        0      0        2 
  24 chr24_27365060     AAsi    A    G        0      0        2 
  24 chr24_27365060     AKia    A    G        0      0        2 
  24 chr24_27365060     AOna    A    G        0      0        2 
  24 chr24_27365060     ASom    A    G        0      0        2 
  24 chr24_27365060     HCab    A    G        1      2        2 
  24 chr24_27365060     HPrz    A    G        1      2        2 
  24 chr24_27365060     ZBoe    A    G        0      0        2 
  24 chr24_27365060     ZGre    A    G        0      0        2 
  24 chr24_27365060     ZHar    A    G        0      0        2 
  24 chr24_27365060   Sample    A    G        0      0        2 
  24 chr24_27380169     AAsi    G    C        0      0        2 
  24 chr24_27380169     AKia    G    C        0      0        2 
  24 chr24_27380169     AOna    G    C        0      0        2 
  24 chr24_27380169     ASom    G    C        0      0        2 
  24 chr24_27380169     HCab    G    C        0      0        2 
  24 chr24_27380169     HPrz    G    C        0      0        2 
  24 chr24_27380169     ZBoe    G    C        0      0        2 
  24 chr24_27380169     ZGre    G    C        0      0        2 
  24 chr24_27380169     ZHar    G    C      0.5      1        2 
  24 chr24_27380169   Sample    G    C        0      0        2 
  24 chr24_27388986     AAsi    T    C        0      0        2 
  24 chr24_27388986     AKia    T    C        0      0        2 
  24 chr24_27388986     AOna    T    C        0      0        2 
  24 chr24_27388986     ASom    T    C        0      0        2 
  24 chr24_27388986     HCab    T    C        0      0        2 
  24 chr24_27388986     HPrz    T    C        0      0        2 
  24 chr24_27388986     ZBoe    T    C        0      0        2 
  24 chr24_27388986     ZGre    T    C        0      0        2 
  24 chr24_27388986     ZHar    T    C      0.5      1        2 
  24 chr24_27388986   Sample    T    C        0      0        2 
  24 chr24_27393866     AAsi    G    T        0      0        2 
  24 chr24_27393866     AKia    G    T        1      2        2 
  24 chr24_27393866     AOna    G    T        0      0        2 
  24 chr24_27393866     ASom    G    T        0      0        2 
  24 chr24_27393866     HCab    G    T        0      0        2 
  24 chr24_27393866     HPrz    G    T        0      0        2 
  24 chr24_27393866     ZBoe    G    T        0      0        2 
  24 chr24_27393866     ZGre    G    T        0      0        2 
  24 chr24_27393866     ZHar    G    T        0      0        2 
  24 chr24_27393866   Sample    G    T        0      0        2 
  24 chr24_27404992     AAsi    T    C        0      0        2 
  24 chr24_27404992     AKia    T    C        0      0        2 
  24 chr24_27404992     AOna    T    C        0      0        2 
  24 chr24_27404992     ASom    T    C        0      0        2 
  24 chr24_27404992     HCab    T    C        0      0        2 
  24 chr24_27404992     HPrz    T    C        0      0        2 
  24 chr24_27404992     ZBoe    T    C        0      0        2 
  24 chr24_27404992     ZGre    T    C        1      2        2 
  24 chr24_27404992     ZHar    T    C        0      0        2 
  24 chr24_27404992   Sample    T    C        0      0        2 
  24 chr24_27407025     AAsi    G    A        0      0        2 
  24 chr24_27407025     AKia    G    A        0      0        2 
  24 chr24_27407025     AOna    G    A        0      0        2 
  24 chr24_27407025     ASom    G    A        0      0        2 
  24 chr24_27407025     HCab    G    A        0      0        2 
  24 chr24_27407025     HPrz    G    A        0      0        2 
  24 chr24_27407025     ZBoe    G    A        0      0        2 
  24 chr24_27407025     ZGre    G    A        0      0        2 
  24 chr24_27407025     ZHar    G    A        1      2        2 
  24 chr24_27407025   Sample    G    A        0      0        2 
  24 chr24_27410608     AAsi    C    T        0      0        2 
  24 chr24_27410608     AKia    C    T        0      0        2 
  24 chr24_27410608     AOna    C    T        0      0        2 
  24 chr24_27410608     ASom    C    T        0      0        2 
  24 chr24_27410608     HCab    C    T        0      0        2 
  24 chr24_27410608     HPrz    C    T        0      0        2 
  24 chr24_27410608     ZBoe    C    T        0      0        2 
  24 chr24_27410608     ZGre    C    T        0      0        2 
  24 chr24_27410608     ZHar    C    T      0.5      1        2 
  24 chr24_27410608   Sample    C    T        0      0        2 
  24 chr24_27415191     AAsi    G    C        0      0        2 
  24 chr24_27415191     AKia    G    C        0      0        2 
  24 chr24_27415191     AOna    G    C        0      0        2 
  24 chr24_27415191     ASom    G    C        0      0        2 
  24 chr24_27415191     HCab    G    C        1      2        2 
  24 chr24_27415191     HPrz    G    C        1      2        2 
  24 chr24_27415191     ZBoe    G    C        0      0        2 
  24 chr24_27415191     ZGre    G    C        0      0        2 
  24 chr24_27415191     ZHar    G    C        0      0        2 
  24 chr24_27415191   Sample    G    C        0      0        2 
  24 chr24_27418784     AAsi    T    C        0      0        2 
  24 chr24_27418784     AKia    T    C        0      0        2 
  24 chr24_27418784     AOna    T    C        0      0        2 
  24 chr24_27418784     ASom    T    C        0      0        2 
  24 chr24_27418784     HCab    T    C        0      0        2 
  24 chr24_27418784     HPrz    T    C      0.5      1        2 
  24 chr24_27418784     ZBoe    T    C        0      0        2 
  24 chr24_27418784     ZGre    T    C        0      0        2 
  24 chr24_27418784     ZHar    T    C        0      0        2 
  24 chr24_27418784   Sample    T    C        0      0        2 
  24 chr24_27426140     AAsi    G    T        0      0        2 
  24 chr24_27426140     AKia    G    T        0      0        2 
  24 chr24_27426140     AOna    G    T        0      0        2 
  24 chr24_27426140     ASom    G    T        0      0        2 
  24 chr24_27426140     HCab    G    T        0      0        2 
  24 chr24_27426140     HPrz    G    T      0.5      1        2 
  24 chr24_27426140     ZBoe    G    T        0      0        2 
  24 chr24_27426140     ZGre    G    T        0      0        2 
  24 chr24_27426140     ZHar    G    T        0      0        2 
  24 chr24_27426140   Sample    G    T        0      0        2 
  24 chr24_27427052     AAsi    T    C        0      0        2 
  24 chr24_27427052     AKia    T    C        1      2        2 
  24 chr24_27427052     AOna    T    C      0.5      1        2 
  24 chr24_27427052     ASom    T    C        0      0        2 
  24 chr24_27427052     HCab    T    C        0      0        2 
  24 chr24_27427052     HPrz    T    C        0      0        2 
  24 chr24_27427052     ZBoe    T    C        0      0        2 
  24 chr24_27427052     ZGre    T    C        0      0        2 
  24 chr24_27427052     ZHar    T    C        0      0        2 
  24 chr24_27427052   Sample    T    C        0      0        2 
  24 chr24_27432744     AAsi    A    G        0      0        2 
  24 chr24_27432744     AKia    A    G        0      0        2 
  24 chr24_27432744     AOna    A    G        0      0        2 
  24 chr24_27432744     ASom    A    G        0      0        2 
  24 chr24_27432744     HCab    A    G        0      0        2 
  24 chr24_27432744     HPrz    A    G        0      0        2 
  24 chr24_27432744     ZBoe    A    G        0      0        2 
  24 chr24_27432744     ZGre    A    G        0      0        2 
  24 chr24_27432744     ZHar    A    G        1      2        2 
  24 chr24_27432744   Sample    A    G        0      0        2 
  24 chr24_27435691     AAsi    C    A        1      2        2 
  24 chr24_27435691     AKia    C    A        0      0        2 
  24 chr24_27435691     AOna    C    A        0      0        2 
  24 chr24_27435691     ASom    C    A        1      2        2 
  24 chr24_27435691     HCab    C    A        0      0        2 
  24 chr24_27435691     HPrz    C    A        0      0        2 
  24 chr24_27435691     ZBoe    C    A        0      0        2 
  24 chr24_27435691     ZGre    C    A        0      0        2 
  24 chr24_27435691     ZHar    C    A        0      0        2 
  24 chr24_27435691   Sample    C    A        1      2        2 
  24 chr24_27438491     AAsi    A    G        1      2        2 
  24 chr24_27438491     AKia    A    G        0      0        2 
  24 chr24_27438491     AOna    A    G        0      0        2 
  24 chr24_27438491     ASom    A    G        1      2        2 
  24 chr24_27438491     HCab    A    G        0      0        2 
  24 chr24_27438491     HPrz    A    G        0      0        2 
  24 chr24_27438491     ZBoe    A    G        0      0        2 
  24 chr24_27438491     ZGre    A    G        0      0        2 
  24 chr24_27438491     ZHar    A    G        0      0        2 
  24 chr24_27438491   Sample    A    G        0      0        2 
  24 chr24_27440818     AAsi    C    T        0      0        2 
  24 chr24_27440818     AKia    C    T        0      0        2 
  24 chr24_27440818     AOna    C    T        0      0        2 
  24 chr24_27440818     ASom    C    T        0      0        2 
  24 chr24_27440818     HCab    C    T        0      0        2 
  24 chr24_27440818     HPrz    C    T        0      0        2 
  24 chr24_27440818     ZBoe    C    T        0      0        2 
  24 chr24_27440818     ZGre    C    T      0.5      1        2 
  24 chr24_27440818     ZHar    C    T        0      0        2 
  24 chr24_27440818   Sample    C    T        0      0        2 
  24 chr24_27442337     AAsi    C    T        0      0        2 
  24 chr24_27442337     AKia    C    T        0      0        2 
  24 chr24_27442337     AOna    C    T        0      0        2 
  24 chr24_27442337     ASom    C    T        0      0        2 
  24 chr24_27442337     HCab    C    T        1      2        2 
  24 chr24_27442337     HPrz    C    T        1      2        2 
  24 chr24_27442337     ZBoe    C    T        0      0        2 
  24 chr24_27442337     ZGre    C    T        0      0        2 
  24 chr24_27442337     ZHar    C    T        0      0        2 
  24 chr24_27442337   Sample    C    T        0      0        2 
  24 chr24_27444616     AAsi    T    C        0      0        2 
  24 chr24_27444616     AKia    T    C        0      0        2 
  24 chr24_27444616     AOna    T    C      0.5      1        2 
  24 chr24_27444616     ASom    T    C        0      0        2 
  24 chr24_27444616     HCab    T    C        0      0        2 
  24 chr24_27444616     HPrz    T    C        0      0        2 
  24 chr24_27444616     ZBoe    T    C        0      0        2 
  24 chr24_27444616     ZGre    T    C        0      0        2 
  24 chr24_27444616     ZHar    T    C        0      0        2 
  24 chr24_27444616   Sample    T    C        0      0        2 
  24 chr24_27452857     AAsi    A    T        0      0        2 
  24 chr24_27452857     AKia    A    T        0      0        2 
  24 chr24_27452857     AOna    A    T        0      0        2 
  24 chr24_27452857     ASom    A    T        0      0        2 
  24 chr24_27452857     HCab    A    T        0      0        2 
  24 chr24_27452857     HPrz    A    T        0      0        2 
  24 chr24_27452857     ZBoe    A    T        0      0        2 
  24 chr24_27452857     ZGre    A    T      0.5      1        2 
  24 chr24_27452857     ZHar    A    T        0      0        2 
  24 chr24_27452857   Sample    A    T        0      0        2 
  24 chr24_27455138     AAsi    A    G        0      0        2 
  24 chr24_27455138     AKia    A    G        0      0        2 
  24 chr24_27455138     AOna    A    G        0      0        2 
  24 chr24_27455138     ASom    A    G        0      0        2 
  24 chr24_27455138     HCab    A    G      0.5      1        2 
  24 chr24_27455138     HPrz    A    G        0      0        2 
  24 chr24_27455138     ZBoe    A    G        0      0        2 
  24 chr24_27455138     ZGre    A    G        0      0        2 
  24 chr24_27455138     ZHar    A    G        0      0        2 
  24 chr24_27455138   Sample    A    G        0      0        2 
  24 chr24_27473321     AAsi    T    C        0      0        2 
  24 chr24_27473321     AKia    T    C        0      0        2 
  24 chr24_27473321     AOna    T    C        0      0        2 
  24 chr24_27473321     ASom    T    C        0      0        2 
  24 chr24_27473321     HCab    T    C        0      0        2 
  24 chr24_27473321     HPrz    T    C        0      0        2 
  24 chr24_27473321     ZBoe    T    C        0      0        2 
  24 chr24_27473321     ZGre    T    C        1      2        2 
  24 chr24_27473321     ZHar    T    C        0      0        2 
  24 chr24_27473321   Sample    T    C        0      0        2 
  24 chr24_27474018     AAsi    A    G        0      0        2 
  24 chr24_27474018     AKia    A    G        0      0        2 
  24 chr24_27474018     AOna    A    G        0      0        2 
  24 chr24_27474018     ASom    A    G        0      0        2 
  24 chr24_27474018     HCab    A    G        1      2        2 
  24 chr24_27474018     HPrz    A    G        1      2        2 
  24 chr24_27474018     ZBoe    A    G        0      0        2 
  24 chr24_27474018     ZGre    A    G        0      0        2 
  24 chr24_27474018     ZHar    A    G        0      0        2 
  24 chr24_27474018   Sample    A    G        0      0        2 
  24 chr24_27485807     AAsi    A    G        0      0        2 
  24 chr24_27485807     AKia    A    G        0      0        2 
  24 chr24_27485807     AOna    A    G      0.5      1        2 
  24 chr24_27485807     ASom    A    G        0      0        2 
  24 chr24_27485807     HCab    A    G        0      0        2 
  24 chr24_27485807     HPrz    A    G        0      0        2 
  24 chr24_27485807     ZBoe    A    G        0      0        2 
  24 chr24_27485807     ZGre    A    G        0      0        2 
  24 chr24_27485807     ZHar    A    G        0      0        2 
  24 chr24_27485807   Sample    A    G        0      0        2 
  24 chr24_27487826     AAsi    A    G        0      0        2 
  24 chr24_27487826     AKia    A    G        0      0        2 
  24 chr24_27487826     AOna    A    G        0      0        2 
  24 chr24_27487826     ASom    A    G        0      0        2 
  24 chr24_27487826     HCab    A    G        1      2        2 
  24 chr24_27487826     HPrz    A    G        1      2        2 
  24 chr24_27487826     ZBoe    A    G        0      0        2 
  24 chr24_27487826     ZGre    A    G        0      0        2 
  24 chr24_27487826     ZHar    A    G        0      0        2 
  24 chr24_27487826   Sample    A    G        0      0        2 
  24 chr24_27488250     AAsi    C    T        0      0        2 
  24 chr24_27488250     AKia    C    T        1      2        2 
  24 chr24_27488250     AOna    C    T        0      0        2 
  24 chr24_27488250     ASom    C    T        0      0        2 
  24 chr24_27488250     HCab    C    T        0      0        2 
  24 chr24_27488250     HPrz    C    T        0      0        2 
  24 chr24_27488250     ZBoe    C    T        0      0        2 
  24 chr24_27488250     ZGre    C    T        0      0        2 
  24 chr24_27488250     ZHar    C    T        0      0        2 
  24 chr24_27488250   Sample    C    T        0      0        2 
  24 chr24_27495028     AAsi    C    G        0      0        2 
  24 chr24_27495028     AKia    C    G        0      0        2 
  24 chr24_27495028     AOna    C    G        0      0        2 
  24 chr24_27495028     ASom    C    G        0      0        2 
  24 chr24_27495028     HCab    C    G        0      0        2 
  24 chr24_27495028     HPrz    C    G      0.5      1        2 
  24 chr24_27495028     ZBoe    C    G        0      0        2 
  24 chr24_27495028     ZGre    C    G        0      0        2 
  24 chr24_27495028     ZHar    C    G        0      0        2 
  24 chr24_27495028   Sample    C    G        0      0        2 
  24 chr24_27502431     AAsi    T    C        0      0        2 
  24 chr24_27502431     AKia    T    C        0      0        2 
  24 chr24_27502431     AOna    T    C        0      0        2 
  24 chr24_27502431     ASom    T    C        0      0        2 
  24 chr24_27502431     HCab    T    C        1      2        2 
  24 chr24_27502431     HPrz    T    C        1      2        2 
  24 chr24_27502431     ZBoe    T    C        0      0        2 
  24 chr24_27502431     ZGre    T    C        0      0        2 
  24 chr24_27502431     ZHar    T    C        0      0        2 
  24 chr24_27502431   Sample    T    C        0      0        2 
  24 chr24_27521843     AAsi    T    G        0      0        2 
  24 chr24_27521843     AKia    T    G        0      0        2 
  24 chr24_27521843     AOna    T    G        0      0        2 
  24 chr24_27521843     ASom    T    G        0      0        2 
  24 chr24_27521843     HCab    T    G        1      2        2 
  24 chr24_27521843     HPrz    T    G        1      2        2 
  24 chr24_27521843     ZBoe    T    G        0      0        2 
  24 chr24_27521843     ZGre    T    G        0      0        2 
  24 chr24_27521843     ZHar    T    G        0      0        2 
  24 chr24_27521843   Sample    T    G        0      0        2 
  24 chr24_27523035     AAsi    G    A        0      0        2 
  24 chr24_27523035     AKia    G    A        0      0        2 
  24 chr24_27523035     AOna    G    A        0      0        2 
  24 chr24_27523035     ASom    G    A        0      0        2 
  24 chr24_27523035     HCab    G    A        0      0        2 
  24 chr24_27523035     HPrz    G    A      0.5      1        2 
  24 chr24_27523035     ZBoe    G    A        0      0        2 
  24 chr24_27523035     ZGre    G    A        0      0        2 
  24 chr24_27523035     ZHar    G    A        0      0        2 
  24 chr24_27523035   Sample    G    A        0      0        2 
  24 chr24_27525616     AAsi    A    C        0      0        2 
  24 chr24_27525616     AKia    A    C        0      0        2 
  24 chr24_27525616     AOna    A    C        0      0        2 
  24 chr24_27525616     ASom    A    C        0      0        2 
  24 chr24_27525616     HCab    A    C        1      2        2 
  24 chr24_27525616     HPrz    A    C        1      2        2 
  24 chr24_27525616     ZBoe    A    C        0      0        2 
  24 chr24_27525616     ZGre    A    C        0      0        2 
  24 chr24_27525616     ZHar    A    C        0      0        2 
  24 chr24_27525616   Sample    A    C        0      0        2 
  24 chr24_27540138     AAsi    T    C        0      0        2 
  24 chr24_27540138     AKia    T    C      0.5      1        2 
  24 chr24_27540138     AOna    T    C        0      0        2 
  24 chr24_27540138     ASom    T    C        0      0        2 
  24 chr24_27540138     HCab    T    C        0      0        2 
  24 chr24_27540138     HPrz    T    C        0      0        2 
  24 chr24_27540138     ZBoe    T    C        0      0        2 
  24 chr24_27540138     ZGre    T    C      0.5      1        2 
  24 chr24_27540138     ZHar    T    C        0      0        2 
  24 chr24_27540138   Sample    T    C        0      0        2 
  24 chr24_27546741     AAsi    C    T        0      0        2 
  24 chr24_27546741     AKia    C    T        0      0        2 
  24 chr24_27546741     AOna    C    T        0      0        2 
  24 chr24_27546741     ASom    C    T        0      0        2 
  24 chr24_27546741     HCab    C    T        0      0        2 
  24 chr24_27546741     HPrz    C    T        0      0        2 
  24 chr24_27546741     ZBoe    C    T        0      0        2 
  24 chr24_27546741     ZGre    C    T        0      0        2 
  24 chr24_27546741     ZHar    C    T        1      2        2 
  24 chr24_27546741   Sample    C    T        0      0        2 
  24 chr24_27548869     AAsi    C    T        0      0        2 
  24 chr24_27548869     AKia    C    T        0      0        2 
  24 chr24_27548869     AOna    C    T        0      0        2 
  24 chr24_27548869     ASom    C    T        0      0        2 
  24 chr24_27548869     HCab    C    T        1      2        2 
  24 chr24_27548869     HPrz    C    T        1      2        2 
  24 chr24_27548869     ZBoe    C    T        0      0        2 
  24 chr24_27548869     ZGre    C    T        0      0        2 
  24 chr24_27548869     ZHar    C    T        0      0        2 
  24 chr24_27548869   Sample    C    T        0      0        2 
  24 chr24_27557651     AAsi    A    G        0      0        2 
  24 chr24_27557651     AKia    A    G        0      0        2 
  24 chr24_27557651     AOna    A    G        0      0        2 
  24 chr24_27557651     ASom    A    G        0      0        2 
  24 chr24_27557651     HCab    A    G        0      0        2 
  24 chr24_27557651     HPrz    A    G        0      0        2 
  24 chr24_27557651     ZBoe    A    G      0.5      1        2 
  24 chr24_27557651     ZGre    A    G        0      0        2 
  24 chr24_27557651     ZHar    A    G        0      0        2 
  24 chr24_27557651   Sample    A    G        0      0        2 
  24 chr24_27558017     AAsi    T    C        0      0        2 
  24 chr24_27558017     AKia    T    C        0      0        2 
  24 chr24_27558017     AOna    T    C        0      0        2 
  24 chr24_27558017     ASom    T    C        1      2        2 
  24 chr24_27558017     HCab    T    C        0      0        2 
  24 chr24_27558017     HPrz    T    C        0      0        2 
  24 chr24_27558017     ZBoe    T    C        0      0        2 
  24 chr24_27558017     ZGre    T    C        0      0        2 
  24 chr24_27558017     ZHar    T    C        0      0        2 
  24 chr24_27558017   Sample    T    C        0      0        2 
  24 chr24_27560066     AAsi    C    A        0      0        2 
  24 chr24_27560066     AKia    C    A        0      0        2 
  24 chr24_27560066     AOna    C    A        0      0        2 
  24 chr24_27560066     ASom    C    A        0      0        2 
  24 chr24_27560066     HCab    C    A        0      0        2 
  24 chr24_27560066     HPrz    C    A        0      0        2 
  24 chr24_27560066     ZBoe    C    A      0.5      1        2 
  24 chr24_27560066     ZGre    C    A        0      0        2 
  24 chr24_27560066     ZHar    C    A        0      0        2 
  24 chr24_27560066   Sample    C    A        0      0        2 
  24 chr24_27564360     AAsi    G    A        0      0        2 
  24 chr24_27564360     AKia    G    A        0      0        2 
  24 chr24_27564360     AOna    G    A        0      0        2 
  24 chr24_27564360     ASom    G    A        0      0        2 
  24 chr24_27564360     HCab    G    A        0      0        2 
  24 chr24_27564360     HPrz    G    A        0      0        2 
  24 chr24_27564360     ZBoe    G    A      0.5      1        2 
  24 chr24_27564360     ZGre    G    A        0      0        2 
  24 chr24_27564360     ZHar    G    A        0      0        2 
  24 chr24_27564360   Sample    G    A        0      0        2 
  24 chr24_27593190     AAsi    A    G        0      0        2 
  24 chr24_27593190     AKia    A    G        0      0        2 
  24 chr24_27593190     AOna    A    G        0      0        2 
  24 chr24_27593190     ASom    A    G        0      0        2 
  24 chr24_27593190     HCab    A    G        0      0        2 
  24 chr24_27593190     HPrz    A    G        0      0        2 
  24 chr24_27593190     ZBoe    A    G        0      0        2 
  24 chr24_27593190     ZGre    A    G        0      0        2 
  24 chr24_27593190     ZHar    A    G        1      2        2 
  24 chr24_27593190   Sample    A    G        0      0        2 
  24 chr24_27594322     AAsi    T    A        0      0        2 
  24 chr24_27594322     AKia    T    A        0      0        2 
  24 chr24_27594322     AOna    T    A        0      0        2 
  24 chr24_27594322     ASom    T    A        0      0        2 
  24 chr24_27594322     HCab    T    A        0      0        2 
  24 chr24_27594322     HPrz    T    A        0      0        2 
  24 chr24_27594322     ZBoe    T    A        0      0        2 
  24 chr24_27594322     ZGre    T    A      0.5      1        2 
  24 chr24_27594322     ZHar    T    A        0      0        2 
  24 chr24_27594322   Sample    T    A        0      0        2 
  24 chr24_27594994     AAsi    C    A        0      0        2 
  24 chr24_27594994     AKia    C    A        0      0        2 
  24 chr24_27594994     AOna    C    A        0      0        2 
  24 chr24_27594994     ASom    C    A        0      0        2 
  24 chr24_27594994     HCab    C    A        1      2        2 
  24 chr24_27594994     HPrz    C    A        1      2        2 
  24 chr24_27594994     ZBoe    C    A        0      0        2 
  24 chr24_27594994     ZGre    C    A        0      0        2 
  24 chr24_27594994     ZHar    C    A        0      0        2 
  24 chr24_27594994   Sample    C    A        0      0        2 
  24 chr24_27597849     AAsi    G    C        0      0        2 
  24 chr24_27597849     AKia    G    C      0.5      1        2 
  24 chr24_27597849     AOna    G    C        0      0        2 
  24 chr24_27597849     ASom    G    C        0      0        2 
  24 chr24_27597849     HCab    G    C        0      0        2 
  24 chr24_27597849     HPrz    G    C        0      0        2 
  24 chr24_27597849     ZBoe    G    C        0      0        2 
  24 chr24_27597849     ZGre    G    C        0      0        2 
  24 chr24_27597849     ZHar    G    C        0      0        2 
  24 chr24_27597849   Sample    G    C        0      0        2 
  24 chr24_27598305     AAsi    A    G        0      0        2 
  24 chr24_27598305     AKia    A    G        0      0        2 
  24 chr24_27598305     AOna    A    G        0      0        2 
  24 chr24_27598305     ASom    A    G        0      0        2 
  24 chr24_27598305     HCab    A    G        0      0        2 
  24 chr24_27598305     HPrz    A    G      0.5      1        2 
  24 chr24_27598305     ZBoe    A    G        0      0        2 
  24 chr24_27598305     ZGre    A    G        0      0        2 
  24 chr24_27598305     ZHar    A    G        0      0        2 
  24 chr24_27598305   Sample    A    G        0      0        2 
  24 chr24_27600048     AAsi    T    C        0      0        2 
  24 chr24_27600048     AKia    T    C      0.5      1        2 
  24 chr24_27600048     AOna    T    C        1      2        2 
  24 chr24_27600048     ASom    T    C        0      0        2 
  24 chr24_27600048     HCab    T    C        0      0        2 
  24 chr24_27600048     HPrz    T    C        0      0        2 
  24 chr24_27600048     ZBoe    T    C        0      0        2 
  24 chr24_27600048     ZGre    T    C        0      0        2 
  24 chr24_27600048     ZHar    T    C        0      0        2 
  24 chr24_27600048   Sample    T    C        0      0        2 
  24 chr24_27600388     AAsi    A    G        0      0        2 
  24 chr24_27600388     AKia    A    G        0      0        2 
  24 chr24_27600388     AOna    A    G        0      0        2 
  24 chr24_27600388     ASom    A    G        0      0        2 
  24 chr24_27600388     HCab    A    G        1      2        2 
  24 chr24_27600388     HPrz    A    G        1      2        2 
  24 chr24_27600388     ZBoe    A    G      0.5      1        2 
  24 chr24_27600388     ZGre    A    G        0      0        2 
  24 chr24_27600388     ZHar    A    G        0      0        2 
  24 chr24_27600388   Sample    A    G        0      0        2 
  24 chr24_27625845     AAsi    G    C        0      0        2 
  24 chr24_27625845     AKia    G    C        0      0        2 
  24 chr24_27625845     AOna    G    C        0      0        2 
  24 chr24_27625845     ASom    G    C        0      0        2 
  24 chr24_27625845     HCab    G    C        0      0        2 
  24 chr24_27625845     HPrz    G    C      0.5      1        2 
  24 chr24_27625845     ZBoe    G    C        0      0        2 
  24 chr24_27625845     ZGre    G    C        0      0        2 
  24 chr24_27625845     ZHar    G    C        0      0        2 
  24 chr24_27625845   Sample    G    C        0      0        2 
  24 chr24_27632102     AAsi    A    T        0      0        2 
  24 chr24_27632102     AKia    A    T        0      0        2 
  24 chr24_27632102     AOna    A    T        0      0        2 
  24 chr24_27632102     ASom    A    T        0      0        2 
  24 chr24_27632102     HCab    A    T        1      2        2 
  24 chr24_27632102     HPrz    A    T        1      2        2 
  24 chr24_27632102     ZBoe    A    T        0      0        2 
  24 chr24_27632102     ZGre    A    T        0      0        2 
  24 chr24_27632102     ZHar    A    T        0      0        2 
  24 chr24_27632102   Sample    A    T        0      0        2 
  24 chr24_27633023     AAsi    G    T        0      0        2 
  24 chr24_27633023     AKia    G    T        0      0        2 
  24 chr24_27633023     AOna    G    T        0      0        2 
  24 chr24_27633023     ASom    G    T        0      0        2 
  24 chr24_27633023     HCab    G    T        1      2        2 
  24 chr24_27633023     HPrz    G    T        1      2        2 
  24 chr24_27633023     ZBoe    G    T        0      0        2 
  24 chr24_27633023     ZGre    G    T        0      0        2 
  24 chr24_27633023     ZHar    G    T        0      0        2 
  24 chr24_27633023   Sample    G    T        0      0        2 
  24 chr24_27639969     AAsi    T    C      0.5      1        2 
  24 chr24_27639969     AKia    T    C        0      0        2 
  24 chr24_27639969     AOna    T    C        0      0        2 
  24 chr24_27639969     ASom    T    C        1      2        2 
  24 chr24_27639969     HCab    T    C        0      0        2 
  24 chr24_27639969     HPrz    T    C        0      0        2 
  24 chr24_27639969     ZBoe    T    C        0      0        2 
  24 chr24_27639969     ZGre    T    C        0      0        2 
  24 chr24_27639969     ZHar    T    C        0      0        2 
  24 chr24_27639969   Sample    T    C        1      2        2 
  24 chr24_27645839     AAsi    A    G        0      0        2 
  24 chr24_27645839     AKia    A    G        0      0        2 
  24 chr24_27645839     AOna    A    G        0      0        2 
  24 chr24_27645839     ASom    A    G        0      0        2 
  24 chr24_27645839     HCab    A    G        1      2        2 
  24 chr24_27645839     HPrz    A    G        1      2        2 
  24 chr24_27645839     ZBoe    A    G        0      0        2 
  24 chr24_27645839     ZGre    A    G        0      0        2 
  24 chr24_27645839     ZHar    A    G        0      0        2 
  24 chr24_27645839   Sample    A    G        0      0        2 
  24 chr24_27648877     AAsi    T    C      0.5      1        2 
  24 chr24_27648877     AKia    T    C        0      0        2 
  24 chr24_27648877     AOna    T    C        0      0        2 
  24 chr24_27648877     ASom    T    C        0      0        2 
  24 chr24_27648877     HCab    T    C        0      0        2 
  24 chr24_27648877     HPrz    T    C        0      0        2 
  24 chr24_27648877     ZBoe    T    C        0      0        2 
  24 chr24_27648877     ZGre    T    C        0      0        2 
  24 chr24_27648877     ZHar    T    C        0      0        2 
  24 chr24_27648877   Sample    T    C        0      0        2 
  24 chr24_27652577     AAsi    C    G        0      0        2 
  24 chr24_27652577     AKia    C    G        0      0        2 
  24 chr24_27652577     AOna    C    G        0      0        2 
  24 chr24_27652577     ASom    C    G        0      0        2 
  24 chr24_27652577     HCab    C    G        1      2        2 
  24 chr24_27652577     HPrz    C    G        1      2        2 
  24 chr24_27652577     ZBoe    C    G        0      0        2 
  24 chr24_27652577     ZGre    C    G        0      0        2 
  24 chr24_27652577     ZHar    C    G        0      0        2 
  24 chr24_27652577   Sample    C    G        0      0        2 
  24 chr24_27654071     AAsi    G    A        1      2        2 
  24 chr24_27654071     AKia    G    A        0      0        2 
  24 chr24_27654071     AOna    G    A        0      0        2 
  24 chr24_27654071     ASom    G    A        0      0        2 
  24 chr24_27654071     HCab    G    A        0      0        2 
  24 chr24_27654071     HPrz    G    A        0      0        2 
  24 chr24_27654071     ZBoe    G    A        0      0        2 
  24 chr24_27654071     ZGre    G    A        0      0        2 
  24 chr24_27654071     ZHar    G    A        0      0        2 
  24 chr24_27654071   Sample    G    A        1      2        2 
  24 chr24_27654268     AAsi    G    T        0      0        2 
  24 chr24_27654268     AKia    G    T      0.5      1        2 
  24 chr24_27654268     AOna    G    T      0.5      1        2 
  24 chr24_27654268     ASom    G    T        0      0        2 
  24 chr24_27654268     HCab    G    T        0      0        2 
  24 chr24_27654268     HPrz    G    T        0      0        2 
  24 chr24_27654268     ZBoe    G    T        0      0        2 
  24 chr24_27654268     ZGre    G    T        0      0        2 
  24 chr24_27654268     ZHar    G    T        0      0        2 
  24 chr24_27654268   Sample    G    T        0      0        2 
  24 chr24_27654866     AAsi    T    G        0      0        2 
  24 chr24_27654866     AKia    T    G        0      0        2 
  24 chr24_27654866     AOna    T    G        0      0        2 
  24 chr24_27654866     ASom    T    G        1      2        2 
  24 chr24_27654866     HCab    T    G        0      0        2 
  24 chr24_27654866     HPrz    T    G        0      0        2 
  24 chr24_27654866     ZBoe    T    G        0      0        2 
  24 chr24_27654866     ZGre    T    G        0      0        2 
  24 chr24_27654866     ZHar    T    G        0      0        2 
  24 chr24_27654866   Sample    T    G        0      0        2 
  24 chr24_27675825     AAsi    T    C        0      0        2 
  24 chr24_27675825     AKia    T    C        0      0        2 
  24 chr24_27675825     AOna    T    C        0      0        2 
  24 chr24_27675825     ASom    T    C        0      0        2 
  24 chr24_27675825     HCab    T    C        0      0        2 
  24 chr24_27675825     HPrz    T    C        0      0        2 
  24 chr24_27675825     ZBoe    T    C        0      0        2 
  24 chr24_27675825     ZGre    T    C        1      2        2 
  24 chr24_27675825     ZHar    T    C        0      0        2 
  24 chr24_27675825   Sample    T    C        0      0        2 
  24 chr24_27686952     AAsi    T    C        0      0        2 
  24 chr24_27686952     AKia    T    C        0      0        2 
  24 chr24_27686952     AOna    T    C      0.5      1        2 
  24 chr24_27686952     ASom    T    C        0      0        2 
  24 chr24_27686952     HCab    T    C        0      0        2 
  24 chr24_27686952     HPrz    T    C        0      0        2 
  24 chr24_27686952     ZBoe    T    C        0      0        2 
  24 chr24_27686952     ZGre    T    C        0      0        2 
  24 chr24_27686952     ZHar    T    C        0      0        2 
  24 chr24_27686952   Sample    T    C        0      0        2 
  24 chr24_27687713     AAsi    C    T        0      0        2 
  24 chr24_27687713     AKia    C    T        0      0        2 
  24 chr24_27687713     AOna    C    T        0      0        2 
  24 chr24_27687713     ASom    C    T        0      0        2 
  24 chr24_27687713     HCab    C    T        0      0        2 
  24 chr24_27687713     HPrz    C    T        0      0        2 
  24 chr24_27687713     ZBoe    C    T        0      0        2 
  24 chr24_27687713     ZGre    C    T        1      2        2 
  24 chr24_27687713     ZHar    C    T        0      0        2 
  24 chr24_27687713   Sample    C    T        0      0        2 
  24 chr24_27689741     AAsi    T    C        0      0        2 
  24 chr24_27689741     AKia    T    C        0      0        2 
  24 chr24_27689741     AOna    T    C        0      0        2 
  24 chr24_27689741     ASom    T    C        0      0        2 
  24 chr24_27689741     HCab    T    C        1      2        2 
  24 chr24_27689741     HPrz    T    C        1      2        2 
  24 chr24_27689741     ZBoe    T    C        0      0        2 
  24 chr24_27689741     ZGre    T    C        0      0        2 
  24 chr24_27689741     ZHar    T    C        0      0        2 
  24 chr24_27689741   Sample    T    C        0      0        2 
  24 chr24_27690439     AAsi    T    C        0      0        2 
  24 chr24_27690439     AKia    T    C        0      0        2 
  24 chr24_27690439     AOna    T    C        0      0        2 
  24 chr24_27690439     ASom    T    C        0      0        2 
  24 chr24_27690439     HCab    T    C        1      2        2 
  24 chr24_27690439     HPrz    T    C        1      2        2 
  24 chr24_27690439     ZBoe    T    C        0      0        2 
  24 chr24_27690439     ZGre    T    C        0      0        2 
  24 chr24_27690439     ZHar    T    C        0      0        2 
  24 chr24_27690439   Sample    T    C        0      0        2 
  24 chr24_27694805     AAsi    A    G        0      0        2 
  24 chr24_27694805     AKia    A    G        0      0        2 
  24 chr24_27694805     AOna    A    G        0      0        2 
  24 chr24_27694805     ASom    A    G        0      0        2 
  24 chr24_27694805     HCab    A    G        0      0        2 
  24 chr24_27694805     HPrz    A    G        0      0        2 
  24 chr24_27694805     ZBoe    A    G        0      0        2 
  24 chr24_27694805     ZGre    A    G        0      0        2 
  24 chr24_27694805     ZHar    A    G        1      2        2 
  24 chr24_27694805   Sample    A    G        0      0        2 
  24 chr24_27701946     AAsi    T    C        0      0        2 
  24 chr24_27701946     AKia    T    C        0      0        2 
  24 chr24_27701946     AOna    T    C        0      0        2 
  24 chr24_27701946     ASom    T    C        0      0        2 
  24 chr24_27701946     HCab    T    C        1      2        2 
  24 chr24_27701946     HPrz    T    C        1      2        2 
  24 chr24_27701946     ZBoe    T    C        0      0        2 
  24 chr24_27701946     ZGre    T    C        0      0        2 
  24 chr24_27701946     ZHar    T    C        0      0        2 
  24 chr24_27701946   Sample    T    C        0      0        2 
  24 chr24_27710819     AAsi    G    A        0      0        2 
  24 chr24_27710819     AKia    G    A        0      0        2 
  24 chr24_27710819     AOna    G    A        0      0        2 
  24 chr24_27710819     ASom    G    A        0      0        2 
  24 chr24_27710819     HCab    G    A        1      2        2 
  24 chr24_27710819     HPrz    G    A        1      2        2 
  24 chr24_27710819     ZBoe    G    A        0      0        2 
  24 chr24_27710819     ZGre    G    A        0      0        2 
  24 chr24_27710819     ZHar    G    A        0      0        2 
  24 chr24_27710819   Sample    G    A        0      0        2 
  24 chr24_27720089     AAsi    A    G        0      0        2 
  24 chr24_27720089     AKia    A    G        0      0        2 
  24 chr24_27720089     AOna    A    G        0      0        2 
  24 chr24_27720089     ASom    A    G        0      0        2 
  24 chr24_27720089     HCab    A    G        1      2        2 
  24 chr24_27720089     HPrz    A    G        1      2        2 
  24 chr24_27720089     ZBoe    A    G        0      0        2 
  24 chr24_27720089     ZGre    A    G        0      0        2 
  24 chr24_27720089     ZHar    A    G        0      0        2 
  24 chr24_27720089   Sample    A    G        0      0        2 
  24 chr24_27721432     AAsi    A    C        0      0        2 
  24 chr24_27721432     AKia    A    C        0      0        2 
  24 chr24_27721432     AOna    A    C        0      0        2 
  24 chr24_27721432     ASom    A    C        0      0        2 
  24 chr24_27721432     HCab    A    C        1      2        2 
  24 chr24_27721432     HPrz    A    C        1      2        2 
  24 chr24_27721432     ZBoe    A    C        0      0        2 
  24 chr24_27721432     ZGre    A    C        0      0        2 
  24 chr24_27721432     ZHar    A    C        0      0        2 
  24 chr24_27721432   Sample    A    C        0      0        2 
  24 chr24_27723208     AAsi    A    G        0      0        2 
  24 chr24_27723208     AKia    A    G        0      0        2 
  24 chr24_27723208     AOna    A    G        0      0        2 
  24 chr24_27723208     ASom    A    G        0      0        2 
  24 chr24_27723208     HCab    A    G        0      0        2 
  24 chr24_27723208     HPrz    A    G      0.5      1        2 
  24 chr24_27723208     ZBoe    A    G        0      0        2 
  24 chr24_27723208     ZGre    A    G        0      0        2 
  24 chr24_27723208     ZHar    A    G        0      0        2 
  24 chr24_27723208   Sample    A    G        0      0        2 
  24 chr24_27738966     AAsi    C    T        0      0        2 
  24 chr24_27738966     AKia    C    T        0      0        2 
  24 chr24_27738966     AOna    C    T      0.5      1        2 
  24 chr24_27738966     ASom    C    T        0      0        2 
  24 chr24_27738966     HCab    C    T        0      0        2 
  24 chr24_27738966     HPrz    C    T        0      0        2 
  24 chr24_27738966     ZBoe    C    T        0      0        2 
  24 chr24_27738966     ZGre    C    T        0      0        2 
  24 chr24_27738966     ZHar    C    T        0      0        2 
  24 chr24_27738966   Sample    C    T        0      0        2 
  24 chr24_27739749     AAsi    C    T        0      0        2 
  24 chr24_27739749     AKia    C    T        0      0        2 
  24 chr24_27739749     AOna    C    T        0      0        2 
  24 chr24_27739749     ASom    C    T        0      0        2 
  24 chr24_27739749     HCab    C    T        0      0        2 
  24 chr24_27739749     HPrz    C    T        0      0        2 
  24 chr24_27739749     ZBoe    C    T        0      0        2 
  24 chr24_27739749     ZGre    C    T      0.5      1        2 
  24 chr24_27739749     ZHar    C    T        0      0        2 
  24 chr24_27739749   Sample    C    T        0      0        2 
  24 chr24_27741938     AAsi    T    C        0      0        2 
  24 chr24_27741938     AKia    T    C        0      0        2 
  24 chr24_27741938     AOna    T    C        0      0        2 
  24 chr24_27741938     ASom    T    C        0      0        2 
  24 chr24_27741938     HCab    T    C        0      0        2 
  24 chr24_27741938     HPrz    T    C        0      0        2 
  24 chr24_27741938     ZBoe    T    C      0.5      1        2 
  24 chr24_27741938     ZGre    T    C        0      0        2 
  24 chr24_27741938     ZHar    T    C        0      0        2 
  24 chr24_27741938   Sample    T    C        0      0        2 
  24 chr24_27742598     AAsi    A    G        0      0        2 
  24 chr24_27742598     AKia    A    G        0      0        2 
  24 chr24_27742598     AOna    A    G        0      0        2 
  24 chr24_27742598     ASom    A    G        0      0        2 
  24 chr24_27742598     HCab    A    G        0      0        2 
  24 chr24_27742598     HPrz    A    G        0      0        2 
  24 chr24_27742598     ZBoe    A    G        0      0        2 
  24 chr24_27742598     ZGre    A    G        1      2        2 
  24 chr24_27742598     ZHar    A    G        0      0        2 
  24 chr24_27742598   Sample    A    G        0      0        2 
  24 chr24_27743648     AAsi    G    T        0      0        2 
  24 chr24_27743648     AKia    G    T        0      0        2 
  24 chr24_27743648     AOna    G    T        0      0        2 
  24 chr24_27743648     ASom    G    T        0      0        2 
  24 chr24_27743648     HCab    G    T        0      0        2 
  24 chr24_27743648     HPrz    G    T        0      0        2 
  24 chr24_27743648     ZBoe    G    T      0.5      1        2 
  24 chr24_27743648     ZGre    G    T        0      0        2 
  24 chr24_27743648     ZHar    G    T        0      0        2 
  24 chr24_27743648   Sample    G    T        0      0        2 
  24 chr24_27746912     AAsi    G    A        0      0        2 
  24 chr24_27746912     AKia    G    A        0      0        2 
  24 chr24_27746912     AOna    G    A        0      0        2 
  24 chr24_27746912     ASom    G    A        0      0        2 
  24 chr24_27746912     HCab    G    A        1      2        2 
  24 chr24_27746912     HPrz    G    A        1      2        2 
  24 chr24_27746912     ZBoe    G    A        0      0        2 
  24 chr24_27746912     ZGre    G    A        0      0        2 
  24 chr24_27746912     ZHar    G    A        0      0        2 
  24 chr24_27746912   Sample    G    A        0      0        2 
  24 chr24_27756956     AAsi    T    G        0      0        2 
  24 chr24_27756956     AKia    T    G        0      0        2 
  24 chr24_27756956     AOna    T    G        0      0        2 
  24 chr24_27756956     ASom    T    G        0      0        2 
  24 chr24_27756956     HCab    T    G        0      0        2 
  24 chr24_27756956     HPrz    T    G        0      0        2 
  24 chr24_27756956     ZBoe    T    G        0      0        2 
  24 chr24_27756956     ZGre    T    G        0      0        2 
  24 chr24_27756956     ZHar    T    G        1      2        2 
  24 chr24_27756956   Sample    T    G        0      0        2 
  24 chr24_27758688     AAsi    C    T        0      0        2 
  24 chr24_27758688     AKia    C    T        0      0        2 
  24 chr24_27758688     AOna    C    T        0      0        2 
  24 chr24_27758688     ASom    C    T        0      0        2 
  24 chr24_27758688     HCab    C    T        1      2        2 
  24 chr24_27758688     HPrz    C    T        1      2        2 
  24 chr24_27758688     ZBoe    C    T        0      0        2 
  24 chr24_27758688     ZGre    C    T        0      0        2 
  24 chr24_27758688     ZHar    C    T        0      0        2 
  24 chr24_27758688   Sample    C    T        0      0        2 
  24 chr24_27767492     AAsi    C    G        0      0        2 
  24 chr24_27767492     AKia    C    G        0      0        2 
  24 chr24_27767492     AOna    C    G        0      0        2 
  24 chr24_27767492     ASom    C    G        0      0        2 
  24 chr24_27767492     HCab    C    G        1      2        2 
  24 chr24_27767492     HPrz    C    G        1      2        2 
  24 chr24_27767492     ZBoe    C    G        0      0        2 
  24 chr24_27767492     ZGre    C    G        0      0        2 
  24 chr24_27767492     ZHar    C    G        0      0        2 
  24 chr24_27767492   Sample    C    G        0      0        2 
  24 chr24_27767677     AAsi    G    A        0      0        2 
  24 chr24_27767677     AKia    G    A        0      0        2 
  24 chr24_27767677     AOna    G    A        0      0        2 
  24 chr24_27767677     ASom    G    A        0      0        2 
  24 chr24_27767677     HCab    G    A        0      0        2 
  24 chr24_27767677     HPrz    G    A        0      0        2 
  24 chr24_27767677     ZBoe    G    A      0.5      1        2 
  24 chr24_27767677     ZGre    G    A        0      0        2 
  24 chr24_27767677     ZHar    G    A        0      0        2 
  24 chr24_27767677   Sample    G    A        0      0        2 
  24 chr24_27768952     AAsi    C    A        0      0        2 
  24 chr24_27768952     AKia    C    A      0.5      1        2 
  24 chr24_27768952     AOna    C    A        0      0        2 
  24 chr24_27768952     ASom    C    A        0      0        2 
  24 chr24_27768952     HCab    C    A        0      0        2 
  24 chr24_27768952     HPrz    C    A        0      0        2 
  24 chr24_27768952     ZBoe    C    A        0      0        2 
  24 chr24_27768952     ZGre    C    A        0      0        2 
  24 chr24_27768952     ZHar    C    A        0      0        2 
  24 chr24_27768952   Sample    C    A        0      0        2 
  24 chr24_27771419     AAsi    T    G        0      0        2 
  24 chr24_27771419     AKia    T    G        0      0        2 
  24 chr24_27771419     AOna    T    G        0      0        2 
  24 chr24_27771419     ASom    T    G        0      0        2 
  24 chr24_27771419     HCab    T    G        1      2        2 
  24 chr24_27771419     HPrz    T    G        1      2        2 
  24 chr24_27771419     ZBoe    T    G        0      0        2 
  24 chr24_27771419     ZGre    T    G        0      0        2 
  24 chr24_27771419     ZHar    T    G        0      0        2 
  24 chr24_27771419   Sample    T    G        0      0        2 
  24 chr24_27773386     AAsi    T    C        0      0        2 
  24 chr24_27773386     AKia    T    C      0.5      1        2 
  24 chr24_27773386     AOna    T    C      0.5      1        2 
  24 chr24_27773386     ASom    T    C        0      0        2 
  24 chr24_27773386     HCab    T    C        0      0        2 
  24 chr24_27773386     HPrz    T    C        0      0        2 
  24 chr24_27773386     ZBoe    T    C        0      0        2 
  24 chr24_27773386     ZGre    T    C        0      0        2 
  24 chr24_27773386     ZHar    T    C        0      0        2 
  24 chr24_27773386   Sample    T    C        0      0        2 
  24 chr24_27773617     AAsi    A    C        0      0        2 
  24 chr24_27773617     AKia    A    C        0      0        2 
  24 chr24_27773617     AOna    A    C        0      0        2 
  24 chr24_27773617     ASom    A    C        0      0        2 
  24 chr24_27773617     HCab    A    C        0      0        2 
  24 chr24_27773617     HPrz    A    C        0      0        2 
  24 chr24_27773617     ZBoe    A    C      0.5      1        2 
  24 chr24_27773617     ZGre    A    C        0      0        2 
  24 chr24_27773617     ZHar    A    C        0      0        2 
  24 chr24_27773617   Sample    A    C        0      0        2 
  24 chr24_27775073     AAsi    T    C        0      0        2 
  24 chr24_27775073     AKia    T    C      0.5      1        2 
  24 chr24_27775073     AOna    T    C        0      0        2 
  24 chr24_27775073     ASom    T    C        0      0        2 
  24 chr24_27775073     HCab    T    C        0      0        2 
  24 chr24_27775073     HPrz    T    C        0      0        2 
  24 chr24_27775073     ZBoe    T    C        0      0        2 
  24 chr24_27775073     ZGre    T    C        0      0        2 
  24 chr24_27775073     ZHar    T    C        0      0        2 
  24 chr24_27775073   Sample    T    C        0      0        2 
  24 chr24_27777532     AAsi    G    C        0      0        2 
  24 chr24_27777532     AKia    G    C        0      0        2 
  24 chr24_27777532     AOna    G    C        0      0        2 
  24 chr24_27777532     ASom    G    C        1      2        2 
  24 chr24_27777532     HCab    G    C        0      0        2 
  24 chr24_27777532     HPrz    G    C        0      0        2 
  24 chr24_27777532     ZBoe    G    C        0      0        2 
  24 chr24_27777532     ZGre    G    C        0      0        2 
  24 chr24_27777532     ZHar    G    C        0      0        2 
  24 chr24_27777532   Sample    G    C        0      0        2 
  24 chr24_27782166     AAsi    C    T        0      0        2 
  24 chr24_27782166     AKia    C    T      0.5      1        2 
  24 chr24_27782166     AOna    C    T      0.5      1        2 
  24 chr24_27782166     ASom    C    T        0      0        2 
  24 chr24_27782166     HCab    C    T        0      0        2 
  24 chr24_27782166     HPrz    C    T        0      0        2 
  24 chr24_27782166     ZBoe    C    T        0      0        2 
  24 chr24_27782166     ZGre    C    T        0      0        2 
  24 chr24_27782166     ZHar    C    T        0      0        2 
  24 chr24_27782166   Sample    C    T        0      0        2 
  24 chr24_27784869     AAsi    A    C        0      0        2 
  24 chr24_27784869     AKia    A    C        0      0        2 
  24 chr24_27784869     AOna    A    C        0      0        2 
  24 chr24_27784869     ASom    A    C        0      0        2 
  24 chr24_27784869     HCab    A    C        0      0        2 
  24 chr24_27784869     HPrz    A    C        0      0        2 
  24 chr24_27784869     ZBoe    A    C        1      2        2 
  24 chr24_27784869     ZGre    A    C        0      0        2 
  24 chr24_27784869     ZHar    A    C        1      2        2 
  24 chr24_27784869   Sample    A    C        0      0        2 
  24 chr24_27796427     AAsi    C    T        0      0        2 
  24 chr24_27796427     AKia    C    T        0      0        2 
  24 chr24_27796427     AOna    C    T        0      0        2 
  24 chr24_27796427     ASom    C    T        0      0        2 
  24 chr24_27796427     HCab    C    T        0      0        2 
  24 chr24_27796427     HPrz    C    T        0      0        2 
  24 chr24_27796427     ZBoe    C    T        1      2        2 
  24 chr24_27796427     ZGre    C    T        0      0        2 
  24 chr24_27796427     ZHar    C    T        0      0        2 
  24 chr24_27796427   Sample    C    T        0      0        2 
  24 chr24_27796440     AAsi    C    A        0      0        2 
  24 chr24_27796440     AKia    C    A        0      0        2 
  24 chr24_27796440     AOna    C    A      0.5      1        2 
  24 chr24_27796440     ASom    C    A        0      0        2 
  24 chr24_27796440     HCab    C    A        0      0        2 
  24 chr24_27796440     HPrz    C    A        0      0        2 
  24 chr24_27796440     ZBoe    C    A        0      0        2 
  24 chr24_27796440     ZGre    C    A        0      0        2 
  24 chr24_27796440     ZHar    C    A        0      0        2 
  24 chr24_27796440   Sample    C    A        0      0        2 
  24 chr24_27799731     AAsi    A    C        0      0        2 
  24 chr24_27799731     AKia    A    C        0      0        2 
  24 chr24_27799731     AOna    A    C        0      0        2 
  24 chr24_27799731     ASom    A    C        1      2        2 
  24 chr24_27799731     HCab    A    C        0      0        2 
  24 chr24_27799731     HPrz    A    C        0      0        2 
  24 chr24_27799731     ZBoe    A    C        0      0        2 
  24 chr24_27799731     ZGre    A    C        0      0        2 
  24 chr24_27799731     ZHar    A    C        0      0        2 
  24 chr24_27799731   Sample    A    C        0      0        2 
  24 chr24_27837585     AAsi    C    G        0      0        2 
  24 chr24_27837585     AKia    C    G        0      0        2 
  24 chr24_27837585     AOna    C    G        0      0        2 
  24 chr24_27837585     ASom    C    G        0      0        2 
  24 chr24_27837585     HCab    C    G        1      2        2 
  24 chr24_27837585     HPrz    C    G        1      2        2 
  24 chr24_27837585     ZBoe    C    G        0      0        2 
  24 chr24_27837585     ZGre    C    G        0      0        2 
  24 chr24_27837585     ZHar    C    G        0      0        2 
  24 chr24_27837585   Sample    C    G        0      0        2 
  24 chr24_27838339     AAsi    A    G        0      0        2 
  24 chr24_27838339     AKia    A    G        0      0        2 
  24 chr24_27838339     AOna    A    G        0      0        2 
  24 chr24_27838339     ASom    A    G        0      0        2 
  24 chr24_27838339     HCab    A    G        0      0        2 
  24 chr24_27838339     HPrz    A    G        0      0        2 
  24 chr24_27838339     ZBoe    A    G        0      0        2 
  24 chr24_27838339     ZGre    A    G        1      2        2 
  24 chr24_27838339     ZHar    A    G        0      0        2 
  24 chr24_27838339   Sample    A    G        0      0        2 
  24 chr24_27838640     AAsi    A    G        0      0        2 
  24 chr24_27838640     AKia    A    G        0      0        2 
  24 chr24_27838640     AOna    A    G        0      0        2 
  24 chr24_27838640     ASom    A    G        0      0        2 
  24 chr24_27838640     HCab    A    G      0.5      1        2 
  24 chr24_27838640     HPrz    A    G      0.5      1        2 
  24 chr24_27838640     ZBoe    A    G        0      0        2 
  24 chr24_27838640     ZGre    A    G        0      0        2 
  24 chr24_27838640     ZHar    A    G        0      0        2 
  24 chr24_27838640   Sample    A    G        0      0        2 
  24 chr24_27843919     AAsi    T    A        0      0        2 
  24 chr24_27843919     AKia    T    A        0      0        2 
  24 chr24_27843919     AOna    T    A        0      0        2 
  24 chr24_27843919     ASom    T    A        0      0        2 
  24 chr24_27843919     HCab    T    A        0      0        2 
  24 chr24_27843919     HPrz    T    A        0      0        2 
  24 chr24_27843919     ZBoe    T    A      0.5      1        2 
  24 chr24_27843919     ZGre    T    A        0      0        2 
  24 chr24_27843919     ZHar    T    A        0      0        2 
  24 chr24_27843919   Sample    T    A        0      0        2 
  24 chr24_27859739     AAsi    A    G        0      0        2 
  24 chr24_27859739     AKia    A    G        0      0        2 
  24 chr24_27859739     AOna    A    G        0      0        2 
  24 chr24_27859739     ASom    A    G        0      0        2 
  24 chr24_27859739     HCab    A    G      0.5      1        2 
  24 chr24_27859739     HPrz    A    G        0      0        2 
  24 chr24_27859739     ZBoe    A    G        0      0        2 
  24 chr24_27859739     ZGre    A    G        0      0        2 
  24 chr24_27859739     ZHar    A    G        0      0        2 
  24 chr24_27859739   Sample    A    G        0      0        2 
  24 chr24_27864865     AAsi    C    T        0      0        2 
  24 chr24_27864865     AKia    C    T        0      0        2 
  24 chr24_27864865     AOna    C    T        0      0        2 
  24 chr24_27864865     ASom    C    T        0      0        2 
  24 chr24_27864865     HCab    C    T        1      2        2 
  24 chr24_27864865     HPrz    C    T        1      2        2 
  24 chr24_27864865     ZBoe    C    T        0      0        2 
  24 chr24_27864865     ZGre    C    T        0      0        2 
  24 chr24_27864865     ZHar    C    T        0      0        2 
  24 chr24_27864865   Sample    C    T        0      0        2 
  24 chr24_27869692     AAsi    T    C        0      0        2 
  24 chr24_27869692     AKia    T    C        0      0        2 
  24 chr24_27869692     AOna    T    C      0.5      1        2 
  24 chr24_27869692     ASom    T    C        0      0        2 
  24 chr24_27869692     HCab    T    C        0      0        2 
  24 chr24_27869692     HPrz    T    C        0      0        2 
  24 chr24_27869692     ZBoe    T    C        0      0        2 
  24 chr24_27869692     ZGre    T    C        0      0        2 
  24 chr24_27869692     ZHar    T    C        0      0        2 
  24 chr24_27869692   Sample    T    C        0      0        2 
  24 chr24_27878090     AAsi    C    G        0      0        2 
  24 chr24_27878090     AKia    C    G        0      0        2 
  24 chr24_27878090     AOna    C    G        0      0        2 
  24 chr24_27878090     ASom    C    G        0      0        2 
  24 chr24_27878090     HCab    C    G        1      2        2 
  24 chr24_27878090     HPrz    C    G        1      2        2 
  24 chr24_27878090     ZBoe    C    G        0      0        2 
  24 chr24_27878090     ZGre    C    G        0      0        2 
  24 chr24_27878090     ZHar    C    G        0      0        2 
  24 chr24_27878090   Sample    C    G        0      0        2 
  24 chr24_27880771     AAsi    G    A        0      0        2 
  24 chr24_27880771     AKia    G    A        0      0        2 
  24 chr24_27880771     AOna    G    A        0      0        2 
  24 chr24_27880771     ASom    G    A        0      0        2 
  24 chr24_27880771     HCab    G    A        1      2        2 
  24 chr24_27880771     HPrz    G    A        1      2        2 
  24 chr24_27880771     ZBoe    G    A        0      0        2 
  24 chr24_27880771     ZGre    G    A        0      0        2 
  24 chr24_27880771     ZHar    G    A        0      0        2 
  24 chr24_27880771   Sample    G    A        0      0        2 
  24 chr24_27881258     AAsi    A    G        0      0        2 
  24 chr24_27881258     AKia    A    G        0      0        2 
  24 chr24_27881258     AOna    A    G        0      0        2 
  24 chr24_27881258     ASom    A    G        0      0        2 
  24 chr24_27881258     HCab    A    G        0      0        2 
  24 chr24_27881258     HPrz    A    G        0      0        2 
  24 chr24_27881258     ZBoe    A    G        0      0        2 
  24 chr24_27881258     ZGre    A    G        1      2        2 
  24 chr24_27881258     ZHar    A    G      0.5      1        2 
  24 chr24_27881258   Sample    A    G        0      0        2 
  24 chr24_27889458     AAsi    C    T        0      0        2 
  24 chr24_27889458     AKia    C    T        0      0        2 
  24 chr24_27889458     AOna    C    T        0      0        2 
  24 chr24_27889458     ASom    C    T        0      0        2 
  24 chr24_27889458     HCab    C    T        0      0        2 
  24 chr24_27889458     HPrz    C    T        0      0        2 
  24 chr24_27889458     ZBoe    C    T      0.5      1        2 
  24 chr24_27889458     ZGre    C    T        0      0        2 
  24 chr24_27889458     ZHar    C    T        0      0        2 
  24 chr24_27889458   Sample    C    T        0      0        2 
  24 chr24_27893635     AAsi    A    G      0.5      1        2 
  24 chr24_27893635     AKia    A    G        0      0        2 
  24 chr24_27893635     AOna    A    G        0      0        2 
  24 chr24_27893635     ASom    A    G        1      2        2 
  24 chr24_27893635     HCab    A    G        0      0        2 
  24 chr24_27893635     HPrz    A    G        0      0        2 
  24 chr24_27893635     ZBoe    A    G        0      0        2 
  24 chr24_27893635     ZGre    A    G        0      0        2 
  24 chr24_27893635     ZHar    A    G        0      0        2 
  24 chr24_27893635   Sample    A    G        0      0        2 
  24 chr24_27894629     AAsi    A    G        0      0        2 
  24 chr24_27894629     AKia    A    G        1      2        2 
  24 chr24_27894629     AOna    A    G      0.5      1        2 
  24 chr24_27894629     ASom    A    G        0      0        2 
  24 chr24_27894629     HCab    A    G        0      0        2 
  24 chr24_27894629     HPrz    A    G        0      0        2 
  24 chr24_27894629     ZBoe    A    G        0      0        2 
  24 chr24_27894629     ZGre    A    G        0      0        2 
  24 chr24_27894629     ZHar    A    G        0      0        2 
  24 chr24_27894629   Sample    A    G        0      0        2 
  24 chr24_27896428     AAsi    G    A        0      0        2 
  24 chr24_27896428     AKia    G    A        0      0        2 
  24 chr24_27896428     AOna    G    A        0      0        2 
  24 chr24_27896428     ASom    G    A        0      0        2 
  24 chr24_27896428     HCab    G    A        0      0        2 
  24 chr24_27896428     HPrz    G    A        0      0        2 
  24 chr24_27896428     ZBoe    G    A      0.5      1        2 
  24 chr24_27896428     ZGre    G    A        0      0        2 
  24 chr24_27896428     ZHar    G    A        0      0        2 
  24 chr24_27896428   Sample    G    A        0      0        2 
  24 chr24_27901140     AAsi    C    G      0.5      1        2 
  24 chr24_27901140     AKia    C    G        0      0        2 
  24 chr24_27901140     AOna    C    G        0      0        2 
  24 chr24_27901140     ASom    C    G        0      0        2 
  24 chr24_27901140     HCab    C    G        0      0        2 
  24 chr24_27901140     HPrz    C    G        0      0        2 
  24 chr24_27901140     ZBoe    C    G        0      0        2 
  24 chr24_27901140     ZGre    C    G        0      0        2 
  24 chr24_27901140     ZHar    C    G        0      0        2 
  24 chr24_27901140   Sample    C    G        0      0        2 
  24 chr24_27914536     AAsi    C    T        0      0        2 
  24 chr24_27914536     AKia    C    T        0      0        2 
  24 chr24_27914536     AOna    C    T        0      0        2 
  24 chr24_27914536     ASom    C    T        0      0        2 
  24 chr24_27914536     HCab    C    T        0      0        2 
  24 chr24_27914536     HPrz    C    T        0      0        2 
  24 chr24_27914536     ZBoe    C    T        1      2        2 
  24 chr24_27914536     ZGre    C    T        0      0        2 
  24 chr24_27914536     ZHar    C    T        1      2        2 
  24 chr24_27914536   Sample    C    T        0      0        2 
  24 chr24_27917354     AAsi    G    A        0      0        2 
  24 chr24_27917354     AKia    G    A        0      0        2 
  24 chr24_27917354     AOna    G    A      0.5      1        2 
  24 chr24_27917354     ASom    G    A        0      0        2 
  24 chr24_27917354     HCab    G    A        0      0        2 
  24 chr24_27917354     HPrz    G    A        0      0        2 
  24 chr24_27917354     ZBoe    G    A        0      0        2 
  24 chr24_27917354     ZGre    G    A        0      0        2 
  24 chr24_27917354     ZHar    G    A        0      0        2 
  24 chr24_27917354   Sample    G    A        0      0        2 
  24 chr24_27918838     AAsi    G    A        0      0        2 
  24 chr24_27918838     AKia    G    A        0      0        2 
  24 chr24_27918838     AOna    G    A        0      0        2 
  24 chr24_27918838     ASom    G    A        0      0        2 
  24 chr24_27918838     HCab    G    A        0      0        2 
  24 chr24_27918838     HPrz    G    A        0      0        2 
  24 chr24_27918838     ZBoe    G    A      0.5      1        2 
  24 chr24_27918838     ZGre    G    A        0      0        2 
  24 chr24_27918838     ZHar    G    A        0      0        2 
  24 chr24_27918838   Sample    G    A        0      0        2 
  24 chr24_27920557     AAsi    C    T        0      0        2 
  24 chr24_27920557     AKia    C    T      0.5      1        2 
  24 chr24_27920557     AOna    C    T        0      0        2 
  24 chr24_27920557     ASom    C    T        0      0        2 
  24 chr24_27920557     HCab    C    T        0      0        2 
  24 chr24_27920557     HPrz    C    T        0      0        2 
  24 chr24_27920557     ZBoe    C    T        0      0        2 
  24 chr24_27920557     ZGre    C    T        0      0        2 
  24 chr24_27920557     ZHar    C    T        0      0        2 
  24 chr24_27920557   Sample    C    T        0      0        2 
  24 chr24_27932158     AAsi    G    T        0      0        2 
  24 chr24_27932158     AKia    G    T      0.5      1        2 
  24 chr24_27932158     AOna    G    T        1      2        2 
  24 chr24_27932158     ASom    G    T        0      0        2 
  24 chr24_27932158     HCab    G    T        0      0        2 
  24 chr24_27932158     HPrz    G    T        0      0        2 
  24 chr24_27932158     ZBoe    G    T        0      0        2 
  24 chr24_27932158     ZGre    G    T        0      0        2 
  24 chr24_27932158     ZHar    G    T        0      0        2 
  24 chr24_27932158   Sample    G    T        0      0        2 
  24 chr24_27944461     AAsi    T    C      0.5      1        2 
  24 chr24_27944461     AKia    T    C        0      0        2 
  24 chr24_27944461     AOna    T    C        0      0        2 
  24 chr24_27944461     ASom    T    C        0      0        2 
  24 chr24_27944461     HCab    T    C        0      0        2 
  24 chr24_27944461     HPrz    T    C        0      0        2 
  24 chr24_27944461     ZBoe    T    C        0      0        2 
  24 chr24_27944461     ZGre    T    C        0      0        2 
  24 chr24_27944461     ZHar    T    C        0      0        2 
  24 chr24_27944461   Sample    T    C        0      0        2 
  24 chr24_27949697     AAsi    T    C        0      0        2 
  24 chr24_27949697     AKia    T    C      0.5      1        2 
  24 chr24_27949697     AOna    T    C      0.5      1        2 
  24 chr24_27949697     ASom    T    C        0      0        2 
  24 chr24_27949697     HCab    T    C        0      0        2 
  24 chr24_27949697     HPrz    T    C        0      0        2 
  24 chr24_27949697     ZBoe    T    C        0      0        2 
  24 chr24_27949697     ZGre    T    C        0      0        2 
  24 chr24_27949697     ZHar    T    C        0      0        2 
  24 chr24_27949697   Sample    T    C        0      0        2 
  24 chr24_27967853     AAsi    C    T        0      0        2 
  24 chr24_27967853     AKia    C    T        0      0        2 
  24 chr24_27967853     AOna    C    T        0      0        2 
  24 chr24_27967853     ASom    C    T        0      0        2 
  24 chr24_27967853     HCab    C    T        1      2        2 
  24 chr24_27967853     HPrz    C    T        1      2        2 
  24 chr24_27967853     ZBoe    C    T        0      0        2 
  24 chr24_27967853     ZGre    C    T        0      0        2 
  24 chr24_27967853     ZHar    C    T        0      0        2 
  24 chr24_27967853   Sample    C    T        0      0        2 
  24 chr24_27968759     AAsi    T    G        0      0        2 
  24 chr24_27968759     AKia    T    G        0      0        2 
  24 chr24_27968759     AOna    T    G        0      0        2 
  24 chr24_27968759     ASom    T    G        0      0        2 
  24 chr24_27968759     HCab    T    G        0      0        2 
  24 chr24_27968759     HPrz    T    G        0      0        2 
  24 chr24_27968759     ZBoe    T    G      0.5      1        2 
  24 chr24_27968759     ZGre    T    G        0      0        2 
  24 chr24_27968759     ZHar    T    G        0      0        2 
  24 chr24_27968759   Sample    T    G        0      0        2 
  24 chr24_27970644     AAsi    T    C        0      0        2 
  24 chr24_27970644     AKia    T    C        0      0        2 
  24 chr24_27970644     AOna    T    C        0      0        2 
  24 chr24_27970644     ASom    T    C        1      2        2 
  24 chr24_27970644     HCab    T    C        0      0        2 
  24 chr24_27970644     HPrz    T    C        0      0        2 
  24 chr24_27970644     ZBoe    T    C        0      0        2 
  24 chr24_27970644     ZGre    T    C        0      0        2 
  24 chr24_27970644     ZHar    T    C        0      0        2 
  24 chr24_27970644   Sample    T    C        0      0        2 
  24 chr24_27974290     AAsi    T    G        0      0        2 
  24 chr24_27974290     AKia    T    G        0      0        2 
  24 chr24_27974290     AOna    T    G        0      0        2 
  24 chr24_27974290     ASom    T    G        0      0        2 
  24 chr24_27974290     HCab    T    G      0.5      1        2 
  24 chr24_27974290     HPrz    T    G        0      0        2 
  24 chr24_27974290     ZBoe    T    G        0      0        2 
  24 chr24_27974290     ZGre    T    G        0      0        2 
  24 chr24_27974290     ZHar    T    G        0      0        2 
  24 chr24_27974290   Sample    T    G        0      0        2 
  24 chr24_27975237     AAsi    G    A        0      0        2 
  24 chr24_27975237     AKia    G    A      0.5      1        2 
  24 chr24_27975237     AOna    G    A        0      0        2 
  24 chr24_27975237     ASom    G    A        0      0        2 
  24 chr24_27975237     HCab    G    A        0      0        2 
  24 chr24_27975237     HPrz    G    A        0      0        2 
  24 chr24_27975237     ZBoe    G    A        0      0        2 
  24 chr24_27975237     ZGre    G    A        0      0        2 
  24 chr24_27975237     ZHar    G    A        0      0        2 
  24 chr24_27975237   Sample    G    A        0      0        2 
  24 chr24_27978935     AAsi    T    C        0      0        2 
  24 chr24_27978935     AKia    T    C        1      2        2 
  24 chr24_27978935     AOna    T    C        0      0        2 
  24 chr24_27978935     ASom    T    C        0      0        2 
  24 chr24_27978935     HCab    T    C        0      0        2 
  24 chr24_27978935     HPrz    T    C        0      0        2 
  24 chr24_27978935     ZBoe    T    C        0      0        2 
  24 chr24_27978935     ZGre    T    C        0      0        2 
  24 chr24_27978935     ZHar    T    C        0      0        2 
  24 chr24_27978935   Sample    T    C        0      0        2 
  24 chr24_27979981     AAsi    T    C        0      0        2 
  24 chr24_27979981     AKia    T    C        0      0        2 
  24 chr24_27979981     AOna    T    C        0      0        2 
  24 chr24_27979981     ASom    T    C        0      0        2 
  24 chr24_27979981     HCab    T    C        0      0        2 
  24 chr24_27979981     HPrz    T    C        0      0        2 
  24 chr24_27979981     ZBoe    T    C        0      0        2 
  24 chr24_27979981     ZGre    T    C        1      2        2 
  24 chr24_27979981     ZHar    T    C        0      0        2 
  24 chr24_27979981   Sample    T    C        0      0        2 
  24 chr24_27999216     AAsi    A    T        0      0        2 
  24 chr24_27999216     AKia    A    T      0.5      1        2 
  24 chr24_27999216     AOna    A    T        0      0        2 
  24 chr24_27999216     ASom    A    T        0      0        2 
  24 chr24_27999216     HCab    A    T        0      0        2 
  24 chr24_27999216     HPrz    A    T        0      0        2 
  24 chr24_27999216     ZBoe    A    T        0      0        2 
  24 chr24_27999216     ZGre    A    T        0      0        2 
  24 chr24_27999216     ZHar    A    T        0      0        2 
  24 chr24_27999216   Sample    A    T        0      0        2 
  24 chr24_28008645     AAsi    T    G        0      0        2 
  24 chr24_28008645     AKia    T    G      0.5      1        2 
  24 chr24_28008645     AOna    T    G        0      0        2 
  24 chr24_28008645     ASom    T    G        0      0        2 
  24 chr24_28008645     HCab    T    G        0      0        2 
  24 chr24_28008645     HPrz    T    G        0      0        2 
  24 chr24_28008645     ZBoe    T    G        0      0        2 
  24 chr24_28008645     ZGre    T    G        0      0        2 
  24 chr24_28008645     ZHar    T    G        0      0        2 
  24 chr24_28008645   Sample    T    G        0      0        2 
  24 chr24_28009785     AAsi    T    C        0      0        2 
  24 chr24_28009785     AKia    T    C        0      0        2 
  24 chr24_28009785     AOna    T    C        0      0        2 
  24 chr24_28009785     ASom    T    C        0      0        2 
  24 chr24_28009785     HCab    T    C      0.5      1        2 
  24 chr24_28009785     HPrz    T    C      0.5      1        2 
  24 chr24_28009785     ZBoe    T    C        0      0        2 
  24 chr24_28009785     ZGre    T    C        0      0        2 
  24 chr24_28009785     ZHar    T    C        0      0        2 
  24 chr24_28009785   Sample    T    C        0      0        2 
  24 chr24_28009869     AAsi    C    G        0      0        2 
  24 chr24_28009869     AKia    C    G        0      0        2 
  24 chr24_28009869     AOna    C    G        0      0        2 
  24 chr24_28009869     ASom    C    G        0      0        2 
  24 chr24_28009869     HCab    C    G        0      0        2 
  24 chr24_28009869     HPrz    C    G        0      0        2 
  24 chr24_28009869     ZBoe    C    G        0      0        2 
  24 chr24_28009869     ZGre    C    G        0      0        2 
  24 chr24_28009869     ZHar    C    G      0.5      1        2 
  24 chr24_28009869   Sample    C    G        0      0        2 
  24 chr24_28013210     AAsi    C    T        0      0        2 
  24 chr24_28013210     AKia    C    T        0      0        2 
  24 chr24_28013210     AOna    C    T        0      0        2 
  24 chr24_28013210     ASom    C    T        0      0        2 
  24 chr24_28013210     HCab    C    T        0      0        2 
  24 chr24_28013210     HPrz    C    T        0      0        2 
  24 chr24_28013210     ZBoe    C    T      0.5      1        2 
  24 chr24_28013210     ZGre    C    T        0      0        2 
  24 chr24_28013210     ZHar    C    T        0      0        2 
  24 chr24_28013210   Sample    C    T        0      0        2 
  24 chr24_28016129     AAsi    A    T        0      0        2 
  24 chr24_28016129     AKia    A    T        0      0        2 
  24 chr24_28016129     AOna    A    T      0.5      1        2 
  24 chr24_28016129     ASom    A    T        0      0        2 
  24 chr24_28016129     HCab    A    T        0      0        2 
  24 chr24_28016129     HPrz    A    T        0      0        2 
  24 chr24_28016129     ZBoe    A    T        0      0        2 
  24 chr24_28016129     ZGre    A    T        0      0        2 
  24 chr24_28016129     ZHar    A    T        0      0        2 
  24 chr24_28016129   Sample    A    T        0      0        2 
  24 chr24_28016609     AAsi    G    A        0      0        2 
  24 chr24_28016609     AKia    G    A        0      0        2 
  24 chr24_28016609     AOna    G    A        0      0        2 
  24 chr24_28016609     ASom    G    A        0      0        2 
  24 chr24_28016609     HCab    G    A      0.5      1        2 
  24 chr24_28016609     HPrz    G    A        1      2        2 
  24 chr24_28016609     ZBoe    G    A        0      0        2 
  24 chr24_28016609     ZGre    G    A        0      0        2 
  24 chr24_28016609     ZHar    G    A        0      0        2 
  24 chr24_28016609   Sample    G    A        0      0        2 
  24 chr24_28019948     AAsi    C    G        0      0        2 
  24 chr24_28019948     AKia    C    G        0      0        2 
  24 chr24_28019948     AOna    C    G        0      0        2 
  24 chr24_28019948     ASom    C    G        0      0        2 
  24 chr24_28019948     HCab    C    G        1      2        2 
  24 chr24_28019948     HPrz    C    G        1      2        2 
  24 chr24_28019948     ZBoe    C    G        0      0        2 
  24 chr24_28019948     ZGre    C    G        0      0        2 
  24 chr24_28019948     ZHar    C    G        0      0        2 
  24 chr24_28019948   Sample    C    G        0      0        2 
  24 chr24_28020475     AAsi    G    A        0      0        2 
  24 chr24_28020475     AKia    G    A        0      0        2 
  24 chr24_28020475     AOna    G    A      0.5      1        2 
  24 chr24_28020475     ASom    G    A        0      0        2 
  24 chr24_28020475     HCab    G    A        0      0        2 
  24 chr24_28020475     HPrz    G    A        0      0        2 
  24 chr24_28020475     ZBoe    G    A        0      0        2 
  24 chr24_28020475     ZGre    G    A        0      0        2 
  24 chr24_28020475     ZHar    G    A        0      0        2 
  24 chr24_28020475   Sample    G    A        0      0        2 
  24 chr24_28022098     AAsi    A    G        0      0        2 
  24 chr24_28022098     AKia    A    G        0      0        2 
  24 chr24_28022098     AOna    A    G        0      0        2 
  24 chr24_28022098     ASom    A    G        0      0        2 
  24 chr24_28022098     HCab    A    G        1      2        2 
  24 chr24_28022098     HPrz    A    G        1      2        2 
  24 chr24_28022098     ZBoe    A    G        0      0        2 
  24 chr24_28022098     ZGre    A    G        0      0        2 
  24 chr24_28022098     ZHar    A    G        0      0        2 
  24 chr24_28022098   Sample    A    G        0      0        2 
  24 chr24_28023242     AAsi    T    A        0      0        2 
  24 chr24_28023242     AKia    T    A        0      0        2 
  24 chr24_28023242     AOna    T    A        0      0        2 
  24 chr24_28023242     ASom    T    A        0      0        2 
  24 chr24_28023242     HCab    T    A        1      2        2 
  24 chr24_28023242     HPrz    T    A        1      2        2 
  24 chr24_28023242     ZBoe    T    A        0      0        2 
  24 chr24_28023242     ZGre    T    A        0      0        2 
  24 chr24_28023242     ZHar    T    A        0      0        2 
  24 chr24_28023242   Sample    T    A        0      0        2 
  24 chr24_28032210     AAsi    A    T        0      0        2 
  24 chr24_28032210     AKia    A    T        0      0        2 
  24 chr24_28032210     AOna    A    T        0      0        2 
  24 chr24_28032210     ASom    A    T        0      0        2 
  24 chr24_28032210     HCab    A    T        0      0        2 
  24 chr24_28032210     HPrz    A    T        0      0        2 
  24 chr24_28032210     ZBoe    A    T        0      0        2 
  24 chr24_28032210     ZGre    A    T        0      0        2 
  24 chr24_28032210     ZHar    A    T        1      2        2 
  24 chr24_28032210   Sample    A    T        0      0        2 
  24 chr24_28041939     AAsi    G    A        0      0        2 
  24 chr24_28041939     AKia    G    A        1      2        2 
  24 chr24_28041939     AOna    G    A      0.5      1        2 
  24 chr24_28041939     ASom    G    A        0      0        2 
  24 chr24_28041939     HCab    G    A        0      0        2 
  24 chr24_28041939     HPrz    G    A        0      0        2 
  24 chr24_28041939     ZBoe    G    A        0      0        2 
  24 chr24_28041939     ZGre    G    A        0      0        2 
  24 chr24_28041939     ZHar    G    A        0      0        2 
  24 chr24_28041939   Sample    G    A        0      0        2 
  24 chr24_28049020     AAsi    A    G        0      0        2 
  24 chr24_28049020     AKia    A    G        0      0        2 
  24 chr24_28049020     AOna    A    G      0.5      1        2 
  24 chr24_28049020     ASom    A    G        0      0        2 
  24 chr24_28049020     HCab    A    G        0      0        2 
  24 chr24_28049020     HPrz    A    G        0      0        2 
  24 chr24_28049020     ZBoe    A    G        0      0        2 
  24 chr24_28049020     ZGre    A    G        0      0        2 
  24 chr24_28049020     ZHar    A    G        0      0        2 
  24 chr24_28049020   Sample    A    G        0      0        2 
  24 chr24_28077069     AAsi    A    G        0      0        2 
  24 chr24_28077069     AKia    A    G        0      0        2 
  24 chr24_28077069     AOna    A    G        0      0        2 
  24 chr24_28077069     ASom    A    G        0      0        2 
  24 chr24_28077069     HCab    A    G        0      0        2 
  24 chr24_28077069     HPrz    A    G        0      0        2 
  24 chr24_28077069     ZBoe    A    G        0      0        2 
  24 chr24_28077069     ZGre    A    G        1      2        2 
  24 chr24_28077069     ZHar    A    G        0      0        2 
  24 chr24_28077069   Sample    A    G        0      0        2 
  24 chr24_28077656     AAsi    C    T        0      0        2 
  24 chr24_28077656     AKia    C    T        0      0        2 
  24 chr24_28077656     AOna    C    T        0      0        2 
  24 chr24_28077656     ASom    C    T        0      0        2 
  24 chr24_28077656     HCab    C    T        0      0        2 
  24 chr24_28077656     HPrz    C    T        0      0        2 
  24 chr24_28077656     ZBoe    C    T        0      0        2 
  24 chr24_28077656     ZGre    C    T        0      0        2 
  24 chr24_28077656     ZHar    C    T        1      2        2 
  24 chr24_28077656   Sample    C    T        0      0        2 
  24 chr24_28078999     AAsi    C    T        0      0        2 
  24 chr24_28078999     AKia    C    T        0      0        2 
  24 chr24_28078999     AOna    C    T      0.5      1        2 
  24 chr24_28078999     ASom    C    T        0      0        2 
  24 chr24_28078999     HCab    C    T        0      0        2 
  24 chr24_28078999     HPrz    C    T        0      0        2 
  24 chr24_28078999     ZBoe    C    T        0      0        2 
  24 chr24_28078999     ZGre    C    T        0      0        2 
  24 chr24_28078999     ZHar    C    T        0      0        2 
  24 chr24_28078999   Sample    C    T        0      0        2 
  24 chr24_28081197     AAsi    C    T        0      0        2 
  24 chr24_28081197     AKia    C    T        0      0        2 
  24 chr24_28081197     AOna    C    T        0      0        2 
  24 chr24_28081197     ASom    C    T        0      0        2 
  24 chr24_28081197     HCab    C    T        1      2        2 
  24 chr24_28081197     HPrz    C    T        1      2        2 
  24 chr24_28081197     ZBoe    C    T        0      0        2 
  24 chr24_28081197     ZGre    C    T        0      0        2 
  24 chr24_28081197     ZHar    C    T        0      0        2 
  24 chr24_28081197   Sample    C    T        0      0        2 
  24 chr24_28085353     AAsi    A    G        0      0        2 
  24 chr24_28085353     AKia    A    G      0.5      1        2 
  24 chr24_28085353     AOna    A    G      0.5      1        2 
  24 chr24_28085353     ASom    A    G        0      0        2 
  24 chr24_28085353     HCab    A    G        0      0        2 
  24 chr24_28085353     HPrz    A    G        0      0        2 
  24 chr24_28085353     ZBoe    A    G        0      0        2 
  24 chr24_28085353     ZGre    A    G        0      0        2 
  24 chr24_28085353     ZHar    A    G        0      0        2 
  24 chr24_28085353   Sample    A    G        0      0        2 
  24 chr24_28090561     AAsi    C    T        0      0        2 
  24 chr24_28090561     AKia    C    T        0      0        2 
  24 chr24_28090561     AOna    C    T        0      0        2 
  24 chr24_28090561     ASom    C    T        0      0        2 
  24 chr24_28090561     HCab    C    T        1      2        2 
  24 chr24_28090561     HPrz    C    T        1      2        2 
  24 chr24_28090561     ZBoe    C    T        0      0        2 
  24 chr24_28090561     ZGre    C    T        0      0        2 
  24 chr24_28090561     ZHar    C    T        0      0        2 
  24 chr24_28090561   Sample    C    T        0      0        2 
  24 chr24_28090790     AAsi    T    G        0      0        2 
  24 chr24_28090790     AKia    T    G        0      0        2 
  24 chr24_28090790     AOna    T    G        0      0        2 
  24 chr24_28090790     ASom    T    G        0      0        2 
  24 chr24_28090790     HCab    T    G        0      0        2 
  24 chr24_28090790     HPrz    T    G        0      0        2 
  24 chr24_28090790     ZBoe    T    G        0      0        2 
  24 chr24_28090790     ZGre    T    G        1      2        2 
  24 chr24_28090790     ZHar    T    G        0      0        2 
  24 chr24_28090790   Sample    T    G        0      0        2 
  24 chr24_28092184     AAsi    T    C        0      0        2 
  24 chr24_28092184     AKia    T    C        0      0        2 
  24 chr24_28092184     AOna    T    C      0.5      1        2 
  24 chr24_28092184     ASom    T    C        0      0        2 
  24 chr24_28092184     HCab    T    C        0      0        2 
  24 chr24_28092184     HPrz    T    C        0      0        2 
  24 chr24_28092184     ZBoe    T    C        0      0        2 
  24 chr24_28092184     ZGre    T    C        0      0        2 
  24 chr24_28092184     ZHar    T    C        0      0        2 
  24 chr24_28092184   Sample    T    C        0      0        2 
  24 chr24_28109861     AAsi    T    C        0      0        2 
  24 chr24_28109861     AKia    T    C        0      0        2 
  24 chr24_28109861     AOna    T    C        0      0        2 
  24 chr24_28109861     ASom    T    C        0      0        2 
  24 chr24_28109861     HCab    T    C        0      0        2 
  24 chr24_28109861     HPrz    T    C        0      0        2 
  24 chr24_28109861     ZBoe    T    C      0.5      1        2 
  24 chr24_28109861     ZGre    T    C        0      0        2 
  24 chr24_28109861     ZHar    T    C        0      0        2 
  24 chr24_28109861   Sample    T    C        0      0        2 
  24 chr24_28112873     AAsi    T    G        0      0        2 
  24 chr24_28112873     AKia    T    G      0.5      1        2 
  24 chr24_28112873     AOna    T    G        0      0        2 
  24 chr24_28112873     ASom    T    G        0      0        2 
  24 chr24_28112873     HCab    T    G        0      0        2 
  24 chr24_28112873     HPrz    T    G        0      0        2 
  24 chr24_28112873     ZBoe    T    G        0      0        2 
  24 chr24_28112873     ZGre    T    G        0      0        2 
  24 chr24_28112873     ZHar    T    G        0      0        2 
  24 chr24_28112873   Sample    T    G        0      0        2 
  24 chr24_28117694     AAsi    T    C        0      0        2 
  24 chr24_28117694     AKia    T    C        0      0        2 
  24 chr24_28117694     AOna    T    C        0      0        2 
  24 chr24_28117694     ASom    T    C        0      0        2 
  24 chr24_28117694     HCab    T    C        0      0        2 
  24 chr24_28117694     HPrz    T    C        0      0        2 
  24 chr24_28117694     ZBoe    T    C      0.5      1        2 
  24 chr24_28117694     ZGre    T    C        0      0        2 
  24 chr24_28117694     ZHar    T    C        0      0        2 
  24 chr24_28117694   Sample    T    C        0      0        2 
  24 chr24_28126885     AAsi    T    C        0      0        2 
  24 chr24_28126885     AKia    T    C        1      2        2 
  24 chr24_28126885     AOna    T    C      0.5      1        2 
  24 chr24_28126885     ASom    T    C        0      0        2 
  24 chr24_28126885     HCab    T    C        0      0        2 
  24 chr24_28126885     HPrz    T    C        0      0        2 
  24 chr24_28126885     ZBoe    T    C        1      2        2 
  24 chr24_28126885     ZGre    T    C        1      2        2 
  24 chr24_28126885     ZHar    T    C        1      2        2 
  24 chr24_28126885   Sample    T    C        0      0        2 
  24 chr24_28129275     AAsi    G    C        0      0        2 
  24 chr24_28129275     AKia    G    C        0      0        2 
  24 chr24_28129275     AOna    G    C        0      0        2 
  24 chr24_28129275     ASom    G    C        0      0        2 
  24 chr24_28129275     HCab    G    C        0      0        2 
  24 chr24_28129275     HPrz    G    C        0      0        2 
  24 chr24_28129275     ZBoe    G    C        0      0        2 
  24 chr24_28129275     ZGre    G    C        0      0        2 
  24 chr24_28129275     ZHar    G    C        1      2        2 
  24 chr24_28129275   Sample    G    C        0      0        2 
  24 chr24_28132481     AAsi    G    A        0      0        2 
  24 chr24_28132481     AKia    G    A        0      0        2 
  24 chr24_28132481     AOna    G    A      0.5      1        2 
  24 chr24_28132481     ASom    G    A        0      0        2 
  24 chr24_28132481     HCab    G    A        0      0        2 
  24 chr24_28132481     HPrz    G    A        0      0        2 
  24 chr24_28132481     ZBoe    G    A        0      0        2 
  24 chr24_28132481     ZGre    G    A        0      0        2 
  24 chr24_28132481     ZHar    G    A        0      0        2 
  24 chr24_28132481   Sample    G    A        0      0        2 
  24 chr24_28136857     AAsi    C    T        1      2        2 
  24 chr24_28136857     AKia    C    T        0      0        2 
  24 chr24_28136857     AOna    C    T        1      2        2 
  24 chr24_28136857     ASom    C    T        1      2        2 
  24 chr24_28136857     HCab    C    T        0      0        2 
  24 chr24_28136857     HPrz    C    T        0      0        2 
  24 chr24_28136857     ZBoe    C    T        0      0        2 
  24 chr24_28136857     ZGre    C    T        0      0        2 
  24 chr24_28136857     ZHar    C    T        0      0        2 
  24 chr24_28136857   Sample    C    T        1      2        2 
  24 chr24_28143599     AAsi    C    A        0      0        2 
  24 chr24_28143599     AKia    C    A        0      0        2 
  24 chr24_28143599     AOna    C    A        0      0        2 
  24 chr24_28143599     ASom    C    A        0      0        2 
  24 chr24_28143599     HCab    C    A      0.5      1        2 
  24 chr24_28143599     HPrz    C    A        1      2        2 
  24 chr24_28143599     ZBoe    C    A        0      0        2 
  24 chr24_28143599     ZGre    C    A        0      0        2 
  24 chr24_28143599     ZHar    C    A        0      0        2 
  24 chr24_28143599   Sample    C    A        0      0        2 
  24 chr24_28154063     AAsi    C    T        0      0        2 
  24 chr24_28154063     AKia    C    T        0      0        2 
  24 chr24_28154063     AOna    C    T        0      0        2 
  24 chr24_28154063     ASom    C    T        0      0        2 
  24 chr24_28154063     HCab    C    T        0      0        2 
  24 chr24_28154063     HPrz    C    T        0      0        2 
  24 chr24_28154063     ZBoe    C    T        1      2        2 
  24 chr24_28154063     ZGre    C    T        0      0        2 
  24 chr24_28154063     ZHar    C    T        0      0        2 
  24 chr24_28154063   Sample    C    T        0      0        2 
  24 chr24_28158364     AAsi    T    C        0      0        2 
  24 chr24_28158364     AKia    T    C        0      0        2 
  24 chr24_28158364     AOna    T    C        0      0        2 
  24 chr24_28158364     ASom    T    C        0      0        2 
  24 chr24_28158364     HCab    T    C        0      0        2 
  24 chr24_28158364     HPrz    T    C        0      0        2 
  24 chr24_28158364     ZBoe    T    C        0      0        2 
  24 chr24_28158364     ZGre    T    C        0      0        2 
  24 chr24_28158364     ZHar    T    C        1      2        2 
  24 chr24_28158364   Sample    T    C        0      0        2 
  24 chr24_28158977     AAsi    T    C        0      0        2 
  24 chr24_28158977     AKia    T    C        0      0        2 
  24 chr24_28158977     AOna    T    C        0      0        2 
  24 chr24_28158977     ASom    T    C        0      0        2 
  24 chr24_28158977     HCab    T    C        0      0        2 
  24 chr24_28158977     HPrz    T    C        0      0        2 
  24 chr24_28158977     ZBoe    T    C        0      0        2 
  24 chr24_28158977     ZGre    T    C        0      0        2 
  24 chr24_28158977     ZHar    T    C      0.5      1        2 
  24 chr24_28158977   Sample    T    C        0      0        2 
  24 chr24_28160715     AAsi    G    A        0      0        2 
  24 chr24_28160715     AKia    G    A        0      0        2 
  24 chr24_28160715     AOna    G    A        1      2        2 
  24 chr24_28160715     ASom    G    A        0      0        2 
  24 chr24_28160715     HCab    G    A        0      0        2 
  24 chr24_28160715     HPrz    G    A        0      0        2 
  24 chr24_28160715     ZBoe    G    A        0      0        2 
  24 chr24_28160715     ZGre    G    A        0      0        2 
  24 chr24_28160715     ZHar    G    A        0      0        2 
  24 chr24_28160715   Sample    G    A        0      0        2 
  24 chr24_28160988     AAsi    T    G        0      0        2 
  24 chr24_28160988     AKia    T    G        0      0        2 
  24 chr24_28160988     AOna    T    G        0      0        2 
  24 chr24_28160988     ASom    T    G        0      0        2 
  24 chr24_28160988     HCab    T    G        0      0        2 
  24 chr24_28160988     HPrz    T    G        1      2        2 
  24 chr24_28160988     ZBoe    T    G        0      0        2 
  24 chr24_28160988     ZGre    T    G        0      0        2 
  24 chr24_28160988     ZHar    T    G        0      0        2 
  24 chr24_28160988   Sample    T    G        0      0        2 
  24 chr24_28166432     AAsi    C    T        0      0        2 
  24 chr24_28166432     AKia    C    T        0      0        2 
  24 chr24_28166432     AOna    C    T        0      0        2 
  24 chr24_28166432     ASom    C    T        0      0        2 
  24 chr24_28166432     HCab    C    T        0      0        2 
  24 chr24_28166432     HPrz    C    T        0      0        2 
  24 chr24_28166432     ZBoe    C    T        0      0        2 
  24 chr24_28166432     ZGre    C    T        0      0        2 
  24 chr24_28166432     ZHar    C    T      0.5      1        2 
  24 chr24_28166432   Sample    C    T        0      0        2 
  24 chr24_28178681     AAsi    G    A        0      0        2 
  24 chr24_28178681     AKia    G    A        0      0        2 
  24 chr24_28178681     AOna    G    A      0.5      1        2 
  24 chr24_28178681     ASom    G    A        0      0        2 
  24 chr24_28178681     HCab    G    A        0      0        2 
  24 chr24_28178681     HPrz    G    A        0      0        2 
  24 chr24_28178681     ZBoe    G    A        0      0        2 
  24 chr24_28178681     ZGre    G    A        0      0        2 
  24 chr24_28178681     ZHar    G    A        0      0        2 
  24 chr24_28178681   Sample    G    A        0      0        2 
  24 chr24_28200798     AAsi    G    C        0      0        2 
  24 chr24_28200798     AKia    G    C        0      0        2 
  24 chr24_28200798     AOna    G    C        0      0        2 
  24 chr24_28200798     ASom    G    C        0      0        2 
  24 chr24_28200798     HCab    G    C        0      0        2 
  24 chr24_28200798     HPrz    G    C      0.5      1        2 
  24 chr24_28200798     ZBoe    G    C        0      0        2 
  24 chr24_28200798     ZGre    G    C        0      0        2 
  24 chr24_28200798     ZHar    G    C        0      0        2 
  24 chr24_28200798   Sample    G    C        0      0        2 
  24 chr24_28211702     AAsi    G    A        0      0        2 
  24 chr24_28211702     AKia    G    A        0      0        2 
  24 chr24_28211702     AOna    G    A        0      0        2 
  24 chr24_28211702     ASom    G    A        0      0        2 
  24 chr24_28211702     HCab    G    A      0.5      1        2 
  24 chr24_28211702     HPrz    G    A        0      0        2 
  24 chr24_28211702     ZBoe    G    A        0      0        2 
  24 chr24_28211702     ZGre    G    A        0      0        2 
  24 chr24_28211702     ZHar    G    A        0      0        2 
  24 chr24_28211702   Sample    G    A        0      0        2 
  24 chr24_28219885     AAsi    C    T        0      0        2 
  24 chr24_28219885     AKia    C    T        1      2        2 
  24 chr24_28219885     AOna    C    T        0      0        2 
  24 chr24_28219885     ASom    C    T        0      0        2 
  24 chr24_28219885     HCab    C    T        0      0        2 
  24 chr24_28219885     HPrz    C    T        0      0        2 
  24 chr24_28219885     ZBoe    C    T        0      0        2 
  24 chr24_28219885     ZGre    C    T        0      0        2 
  24 chr24_28219885     ZHar    C    T        0      0        2 
  24 chr24_28219885   Sample    C    T        0      0        2 
  24 chr24_28224952     AAsi    T    C        0      0        2 
  24 chr24_28224952     AKia    T    C        0      0        2 
  24 chr24_28224952     AOna    T    C      0.5      1        2 
  24 chr24_28224952     ASom    T    C        0      0        2 
  24 chr24_28224952     HCab    T    C        0      0        2 
  24 chr24_28224952     HPrz    T    C        0      0        2 
  24 chr24_28224952     ZBoe    T    C        0      0        2 
  24 chr24_28224952     ZGre    T    C        0      0        2 
  24 chr24_28224952     ZHar    T    C        0      0        2 
  24 chr24_28224952   Sample    T    C        0      0        2 
  24 chr24_28227897     AAsi    A    G        0      0        2 
  24 chr24_28227897     AKia    A    G        1      2        2 
  24 chr24_28227897     AOna    A    G        0      0        2 
  24 chr24_28227897     ASom    A    G        0      0        2 
  24 chr24_28227897     HCab    A    G        0      0        2 
  24 chr24_28227897     HPrz    A    G        0      0        2 
  24 chr24_28227897     ZBoe    A    G        0      0        2 
  24 chr24_28227897     ZGre    A    G        0      0        2 
  24 chr24_28227897     ZHar    A    G        0      0        2 
  24 chr24_28227897   Sample    A    G        0      0        2 
  24 chr24_28228095     AAsi    A    G        0      0        2 
  24 chr24_28228095     AKia    A    G        0      0        2 
  24 chr24_28228095     AOna    A    G        0      0        2 
  24 chr24_28228095     ASom    A    G        0      0        2 
  24 chr24_28228095     HCab    A    G        0      0        2 
  24 chr24_28228095     HPrz    A    G        0      0        2 
  24 chr24_28228095     ZBoe    A    G      0.5      1        2 
  24 chr24_28228095     ZGre    A    G        0      0        2 
  24 chr24_28228095     ZHar    A    G        0      0        2 
  24 chr24_28228095   Sample    A    G        0      0        2 
  24 chr24_28230617     AAsi    T    A        0      0        2 
  24 chr24_28230617     AKia    T    A        0      0        2 
  24 chr24_28230617     AOna    T    A        0      0        2 
  24 chr24_28230617     ASom    T    A        0      0        2 
  24 chr24_28230617     HCab    T    A        0      0        2 
  24 chr24_28230617     HPrz    T    A      0.5      1        2 
  24 chr24_28230617     ZBoe    T    A        0      0        2 
  24 chr24_28230617     ZGre    T    A        0      0        2 
  24 chr24_28230617     ZHar    T    A        0      0        2 
  24 chr24_28230617   Sample    T    A        0      0        2 
  24 chr24_28239944     AAsi    A    G        0      0        2 
  24 chr24_28239944     AKia    A    G        0      0        2 
  24 chr24_28239944     AOna    A    G      0.5      1        2 
  24 chr24_28239944     ASom    A    G        0      0        2 
  24 chr24_28239944     HCab    A    G        0      0        2 
  24 chr24_28239944     HPrz    A    G        0      0        2 
  24 chr24_28239944     ZBoe    A    G        0      0        2 
  24 chr24_28239944     ZGre    A    G        0      0        2 
  24 chr24_28239944     ZHar    A    G        0      0        2 
  24 chr24_28239944   Sample    A    G        0      0        2 
  24 chr24_28248070     AAsi    T    C        0      0        2 
  24 chr24_28248070     AKia    T    C        0      0        2 
  24 chr24_28248070     AOna    T    C        1      2        2 
  24 chr24_28248070     ASom    T    C        0      0        2 
  24 chr24_28248070     HCab    T    C        0      0        2 
  24 chr24_28248070     HPrz    T    C        0      0        2 
  24 chr24_28248070     ZBoe    T    C        0      0        2 
  24 chr24_28248070     ZGre    T    C        0      0        2 
  24 chr24_28248070     ZHar    T    C        0      0        2 
  24 chr24_28248070   Sample    T    C        0      0        2 
  24 chr24_28253465     AAsi    G    A        0      0        2 
  24 chr24_28253465     AKia    G    A        0      0        2 
  24 chr24_28253465     AOna    G    A        0      0        2 
  24 chr24_28253465     ASom    G    A        0      0        2 
  24 chr24_28253465     HCab    G    A        1      2        2 
  24 chr24_28253465     HPrz    G    A        1      2        2 
  24 chr24_28253465     ZBoe    G    A        0      0        2 
  24 chr24_28253465     ZGre    G    A        0      0        2 
  24 chr24_28253465     ZHar    G    A        0      0        2 
  24 chr24_28253465   Sample    G    A        0      0        2 
  24 chr24_28253943     AAsi    C    G        0      0        2 
  24 chr24_28253943     AKia    C    G        0      0        2 
  24 chr24_28253943     AOna    C    G        0      0        2 
  24 chr24_28253943     ASom    C    G        0      0        2 
  24 chr24_28253943     HCab    C    G        1      2        2 
  24 chr24_28253943     HPrz    C    G        1      2        2 
  24 chr24_28253943     ZBoe    C    G        0      0        2 
  24 chr24_28253943     ZGre    C    G        0      0        2 
  24 chr24_28253943     ZHar    C    G        0      0        2 
  24 chr24_28253943   Sample    C    G        0      0        2 
  24 chr24_28255057     AAsi    C    T        0      0        2 
  24 chr24_28255057     AKia    C    T        0      0        2 
  24 chr24_28255057     AOna    C    T        0      0        2 
  24 chr24_28255057     ASom    C    T        0      0        2 
  24 chr24_28255057     HCab    C    T        1      2        2 
  24 chr24_28255057     HPrz    C    T        1      2        2 
  24 chr24_28255057     ZBoe    C    T        0      0        2 
  24 chr24_28255057     ZGre    C    T        0      0        2 
  24 chr24_28255057     ZHar    C    T        0      0        2 
  24 chr24_28255057   Sample    C    T        0      0        2 
  24 chr24_28262580     AAsi    T    C        0      0        2 
  24 chr24_28262580     AKia    T    C        0      0        2 
  24 chr24_28262580     AOna    T    C        0      0        2 
  24 chr24_28262580     ASom    T    C        0      0        2 
  24 chr24_28262580     HCab    T    C        0      0        2 
  24 chr24_28262580     HPrz    T    C      0.5      1        2 
  24 chr24_28262580     ZBoe    T    C        0      0        2 
  24 chr24_28262580     ZGre    T    C        0      0        2 
  24 chr24_28262580     ZHar    T    C        0      0        2 
  24 chr24_28262580   Sample    T    C        0      0        2 
  24 chr24_28281927     AAsi    G    A        0      0        2 
  24 chr24_28281927     AKia    G    A        0      0        2 
  24 chr24_28281927     AOna    G    A        0      0        2 
  24 chr24_28281927     ASom    G    A        0      0        2 
  24 chr24_28281927     HCab    G    A      0.5      1        2 
  24 chr24_28281927     HPrz    G    A        0      0        2 
  24 chr24_28281927     ZBoe    G    A        0      0        2 
  24 chr24_28281927     ZGre    G    A        0      0        2 
  24 chr24_28281927     ZHar    G    A        0      0        2 
  24 chr24_28281927   Sample    G    A        0      0        2 
  24 chr24_28285749     AAsi    G    T        0      0        2 
  24 chr24_28285749     AKia    G    T        0      0        2 
  24 chr24_28285749     AOna    G    T        0      0        2 
  24 chr24_28285749     ASom    G    T        0      0        2 
  24 chr24_28285749     HCab    G    T        1      2        2 
  24 chr24_28285749     HPrz    G    T      0.5      1        2 
  24 chr24_28285749     ZBoe    G    T        0      0        2 
  24 chr24_28285749     ZGre    G    T        0      0        2 
  24 chr24_28285749     ZHar    G    T        0      0        2 
  24 chr24_28285749   Sample    G    T        0      0        2 
  24 chr24_28291603     AAsi    C    T        0      0        2 
  24 chr24_28291603     AKia    C    T        0      0        2 
  24 chr24_28291603     AOna    C    T        0      0        2 
  24 chr24_28291603     ASom    C    T        0      0        2 
  24 chr24_28291603     HCab    C    T        1      2        2 
  24 chr24_28291603     HPrz    C    T      0.5      1        2 
  24 chr24_28291603     ZBoe    C    T        0      0        2 
  24 chr24_28291603     ZGre    C    T        0      0        2 
  24 chr24_28291603     ZHar    C    T        0      0        2 
  24 chr24_28291603   Sample    C    T        0      0        2 
  24 chr24_28294997     AAsi    C    T        0      0        2 
  24 chr24_28294997     AKia    C    T        1      2        2 
  24 chr24_28294997     AOna    C    T        0      0        2 
  24 chr24_28294997     ASom    C    T        0      0        2 
  24 chr24_28294997     HCab    C    T        0      0        2 
  24 chr24_28294997     HPrz    C    T        0      0        2 
  24 chr24_28294997     ZBoe    C    T        0      0        2 
  24 chr24_28294997     ZGre    C    T        0      0        2 
  24 chr24_28294997     ZHar    C    T        0      0        2 
  24 chr24_28294997   Sample    C    T        0      0        2 
  24 chr24_28295505     AAsi    C    T        0      0        2 
  24 chr24_28295505     AKia    C    T        0      0        2 
  24 chr24_28295505     AOna    C    T        0      0        2 
  24 chr24_28295505     ASom    C    T        0      0        2 
  24 chr24_28295505     HCab    C    T        1      2        2 
  24 chr24_28295505     HPrz    C    T        1      2        2 
  24 chr24_28295505     ZBoe    C    T        0      0        2 
  24 chr24_28295505     ZGre    C    T        0      0        2 
  24 chr24_28295505     ZHar    C    T        0      0        2 
  24 chr24_28295505   Sample    C    T        0      0        2 
  24 chr24_28305430     AAsi    C    T        0      0        2 
  24 chr24_28305430     AKia    C    T        0      0        2 
  24 chr24_28305430     AOna    C    T        0      0        2 
  24 chr24_28305430     ASom    C    T        0      0        2 
  24 chr24_28305430     HCab    C    T        1      2        2 
  24 chr24_28305430     HPrz    C    T        1      2        2 
  24 chr24_28305430     ZBoe    C    T        0      0        2 
  24 chr24_28305430     ZGre    C    T        0      0        2 
  24 chr24_28305430     ZHar    C    T        0      0        2 
  24 chr24_28305430   Sample    C    T        0      0        2 
  24 chr24_28308438     AAsi    G    A        1      2        2 
  24 chr24_28308438     AKia    G    A        0      0        2 
  24 chr24_28308438     AOna    G    A        0      0        2 
  24 chr24_28308438     ASom    G    A        0      0        2 
  24 chr24_28308438     HCab    G    A        0      0        2 
  24 chr24_28308438     HPrz    G    A        0      0        2 
  24 chr24_28308438     ZBoe    G    A        0      0        2 
  24 chr24_28308438     ZGre    G    A        0      0        2 
  24 chr24_28308438     ZHar    G    A        0      0        2 
  24 chr24_28308438   Sample    G    A        1      2        2 
  24 chr24_28310308     AAsi    G    C        0      0        2 
  24 chr24_28310308     AKia    G    C        1      2        2 
  24 chr24_28310308     AOna    G    C        0      0        2 
  24 chr24_28310308     ASom    G    C        0      0        2 
  24 chr24_28310308     HCab    G    C        0      0        2 
  24 chr24_28310308     HPrz    G    C        0      0        2 
  24 chr24_28310308     ZBoe    G    C        0      0        2 
  24 chr24_28310308     ZGre    G    C        0      0        2 
  24 chr24_28310308     ZHar    G    C        0      0        2 
  24 chr24_28310308   Sample    G    C        0      0        2 
  24 chr24_28313073     AAsi    T    C        0      0        2 
  24 chr24_28313073     AKia    T    C        1      2        2 
  24 chr24_28313073     AOna    T    C        0      0        2 
  24 chr24_28313073     ASom    T    C        0      0        2 
  24 chr24_28313073     HCab    T    C        0      0        2 
  24 chr24_28313073     HPrz    T    C        0      0        2 
  24 chr24_28313073     ZBoe    T    C        0      0        2 
  24 chr24_28313073     ZGre    T    C        0      0        2 
  24 chr24_28313073     ZHar    T    C        0      0        2 
  24 chr24_28313073   Sample    T    C        0      0        2 
  24 chr24_28314111     AAsi    A    G        0      0        2 
  24 chr24_28314111     AKia    A    G        0      0        2 
  24 chr24_28314111     AOna    A    G        0      0        2 
  24 chr24_28314111     ASom    A    G        0      0        2 
  24 chr24_28314111     HCab    A    G      0.5      1        2 
  24 chr24_28314111     HPrz    A    G      0.5      1        2 
  24 chr24_28314111     ZBoe    A    G        0      0        2 
  24 chr24_28314111     ZGre    A    G        0      0        2 
  24 chr24_28314111     ZHar    A    G        0      0        2 
  24 chr24_28314111   Sample    A    G        0      0        2 
  24 chr24_28327463     AAsi    G    T        0      0        2 
  24 chr24_28327463     AKia    G    T        0      0        2 
  24 chr24_28327463     AOna    G    T        0      0        2 
  24 chr24_28327463     ASom    G    T        0      0        2 
  24 chr24_28327463     HCab    G    T        0      0        2 
  24 chr24_28327463     HPrz    G    T        0      0        2 
  24 chr24_28327463     ZBoe    G    T        0      0        2 
  24 chr24_28327463     ZGre    G    T        1      2        2 
  24 chr24_28327463     ZHar    G    T        0      0        2 
  24 chr24_28327463   Sample    G    T        0      0        2 
  24 chr24_28339633     AAsi    G    A        0      0        2 
  24 chr24_28339633     AKia    G    A        0      0        2 
  24 chr24_28339633     AOna    G    A        0      0        2 
  24 chr24_28339633     ASom    G    A        1      2        2 
  24 chr24_28339633     HCab    G    A        0      0        2 
  24 chr24_28339633     HPrz    G    A        0      0        2 
  24 chr24_28339633     ZBoe    G    A        0      0        2 
  24 chr24_28339633     ZGre    G    A        0      0        2 
  24 chr24_28339633     ZHar    G    A        0      0        2 
  24 chr24_28339633   Sample    G    A        0      0        2 
  24 chr24_28351304     AAsi    C    G        0      0        2 
  24 chr24_28351304     AKia    C    G        0      0        2 
  24 chr24_28351304     AOna    C    G        0      0        2 
  24 chr24_28351304     ASom    C    G        0      0        2 
  24 chr24_28351304     HCab    C    G        0      0        2 
  24 chr24_28351304     HPrz    C    G        0      0        2 
  24 chr24_28351304     ZBoe    C    G        0      0        2 
  24 chr24_28351304     ZGre    C    G        1      2        2 
  24 chr24_28351304     ZHar    C    G        1      2        2 
  24 chr24_28351304   Sample    C    G        0      0        2 
  24 chr24_28354063     AAsi    G    A        1      2        2 
  24 chr24_28354063     AKia    G    A        0      0        2 
  24 chr24_28354063     AOna    G    A        0      0        2 
  24 chr24_28354063     ASom    G    A        1      2        2 
  24 chr24_28354063     HCab    G    A        0      0        2 
  24 chr24_28354063     HPrz    G    A        0      0        2 
  24 chr24_28354063     ZBoe    G    A        0      0        2 
  24 chr24_28354063     ZGre    G    A        0      0        2 
  24 chr24_28354063     ZHar    G    A        0      0        2 
  24 chr24_28354063   Sample    G    A        1      2        2 
  24 chr24_28358832     AAsi    C    G        0      0        2 
  24 chr24_28358832     AKia    C    G        0      0        2 
  24 chr24_28358832     AOna    C    G        0      0        2 
  24 chr24_28358832     ASom    C    G        0      0        2 
  24 chr24_28358832     HCab    C    G        0      0        2 
  24 chr24_28358832     HPrz    C    G        0      0        2 
  24 chr24_28358832     ZBoe    C    G        0      0        2 
  24 chr24_28358832     ZGre    C    G        0      0        2 
  24 chr24_28358832     ZHar    C    G      0.5      1        2 
  24 chr24_28358832   Sample    C    G        0      0        2 
  24 chr24_28367170     AAsi    T    A        0      0        2 
  24 chr24_28367170     AKia    T    A        0      0        2 
  24 chr24_28367170     AOna    T    A        0      0        2 
  24 chr24_28367170     ASom    T    A        0      0        2 
  24 chr24_28367170     HCab    T    A        0      0        2 
  24 chr24_28367170     HPrz    T    A        0      0        2 
  24 chr24_28367170     ZBoe    T    A        0      0        2 
  24 chr24_28367170     ZGre    T    A      0.5      1        2 
  24 chr24_28367170     ZHar    T    A        0      0        2 
  24 chr24_28367170   Sample    T    A        0      0        2 
  24 chr24_28374926     AAsi    A    G        0      0        2 
  24 chr24_28374926     AKia    A    G        1      2        2 
  24 chr24_28374926     AOna    A    G      0.5      1        2 
  24 chr24_28374926     ASom    A    G        0      0        2 
  24 chr24_28374926     HCab    A    G        0      0        2 
  24 chr24_28374926     HPrz    A    G        0      0        2 
  24 chr24_28374926     ZBoe    A    G        0      0        2 
  24 chr24_28374926     ZGre    A    G        0      0        2 
  24 chr24_28374926     ZHar    A    G        0      0        2 
  24 chr24_28374926   Sample    A    G        1      2        2 
  24 chr24_28374937     AAsi    A    G        0      0        2 
  24 chr24_28374937     AKia    A    G        0      0        2 
  24 chr24_28374937     AOna    A    G        0      0        2 
  24 chr24_28374937     ASom    A    G        0      0        2 
  24 chr24_28374937     HCab    A    G        0      0        2 
  24 chr24_28374937     HPrz    A    G        0      0        2 
  24 chr24_28374937     ZBoe    A    G        1      2        2 
  24 chr24_28374937     ZGre    A    G        0      0        2 
  24 chr24_28374937     ZHar    A    G        0      0        2 
  24 chr24_28374937   Sample    A    G        0      0        2 
  24 chr24_28380255     AAsi    A    T        0      0        2 
  24 chr24_28380255     AKia    A    T        0      0        2 
  24 chr24_28380255     AOna    A    T        0      0        2 
  24 chr24_28380255     ASom    A    T        0      0        2 
  24 chr24_28380255     HCab    A    T        0      0        2 
  24 chr24_28380255     HPrz    A    T        0      0        2 
  24 chr24_28380255     ZBoe    A    T        0      0        2 
  24 chr24_28380255     ZGre    A    T      0.5      1        2 
  24 chr24_28380255     ZHar    A    T        0      0        2 
  24 chr24_28380255   Sample    A    T        0      0        2 
  24 chr24_28380541     AAsi    A    G        0      0        2 
  24 chr24_28380541     AKia    A    G        0      0        2 
  24 chr24_28380541     AOna    A    G        0      0        2 
  24 chr24_28380541     ASom    A    G        0      0        2 
  24 chr24_28380541     HCab    A    G        1      2        2 
  24 chr24_28380541     HPrz    A    G        1      2        2 
  24 chr24_28380541     ZBoe    A    G        0      0        2 
  24 chr24_28380541     ZGre    A    G        0      0        2 
  24 chr24_28380541     ZHar    A    G        0      0        2 
  24 chr24_28380541   Sample    A    G        0      0        2 
  24 chr24_28383390     AAsi    G    C        0      0        2 
  24 chr24_28383390     AKia    G    C        0      0        2 
  24 chr24_28383390     AOna    G    C        0      0        2 
  24 chr24_28383390     ASom    G    C        0      0        2 
  24 chr24_28383390     HCab    G    C        0      0        2 
  24 chr24_28383390     HPrz    G    C        0      0        2 
  24 chr24_28383390     ZBoe    G    C        0      0        2 
  24 chr24_28383390     ZGre    G    C        1      2        2 
  24 chr24_28383390     ZHar    G    C        0      0        2 
  24 chr24_28383390   Sample    G    C        0      0        2 
  24 chr24_28383604     AAsi    T    C        0      0        2 
  24 chr24_28383604     AKia    T    C        0      0        2 
  24 chr24_28383604     AOna    T    C        0      0        2 
  24 chr24_28383604     ASom    T    C        0      0        2 
  24 chr24_28383604     HCab    T    C        1      2        2 
  24 chr24_28383604     HPrz    T    C        1      2        2 
  24 chr24_28383604     ZBoe    T    C        0      0        2 
  24 chr24_28383604     ZGre    T    C        0      0        2 
  24 chr24_28383604     ZHar    T    C        0      0        2 
  24 chr24_28383604   Sample    T    C        0      0        2 
  24 chr24_28392010     AAsi    A    G        0      0        2 
  24 chr24_28392010     AKia    A    G        0      0        2 
  24 chr24_28392010     AOna    A    G        0      0        2 
  24 chr24_28392010     ASom    A    G        0      0        2 
  24 chr24_28392010     HCab    A    G        0      0        2 
  24 chr24_28392010     HPrz    A    G        0      0        2 
  24 chr24_28392010     ZBoe    A    G        0      0        2 
  24 chr24_28392010     ZGre    A    G        0      0        2 
  24 chr24_28392010     ZHar    A    G        1      2        2 
  24 chr24_28392010   Sample    A    G        0      0        2 
  24 chr24_28393373     AAsi    A    G        0      0        2 
  24 chr24_28393373     AKia    A    G        0      0        2 
  24 chr24_28393373     AOna    A    G        0      0        2 
  24 chr24_28393373     ASom    A    G        0      0        2 
  24 chr24_28393373     HCab    A    G      0.5      1        2 
  24 chr24_28393373     HPrz    A    G        0      0        2 
  24 chr24_28393373     ZBoe    A    G        0      0        2 
  24 chr24_28393373     ZGre    A    G        0      0        2 
  24 chr24_28393373     ZHar    A    G        0      0        2 
  24 chr24_28393373   Sample    A    G        0      0        2 
  24 chr24_28393587     AAsi    T    A        0      0        2 
  24 chr24_28393587     AKia    T    A        0      0        2 
  24 chr24_28393587     AOna    T    A        0      0        2 
  24 chr24_28393587     ASom    T    A        0      0        2 
  24 chr24_28393587     HCab    T    A        1      2        2 
  24 chr24_28393587     HPrz    T    A        1      2        2 
  24 chr24_28393587     ZBoe    T    A        0      0        2 
  24 chr24_28393587     ZGre    T    A        0      0        2 
  24 chr24_28393587     ZHar    T    A        0      0        2 
  24 chr24_28393587   Sample    T    A        0      0        2 
  24 chr24_28396494     AAsi    A    G        0      0        2 
  24 chr24_28396494     AKia    A    G        0      0        2 
  24 chr24_28396494     AOna    A    G        0      0        2 
  24 chr24_28396494     ASom    A    G        0      0        2 
  24 chr24_28396494     HCab    A    G        1      2        2 
  24 chr24_28396494     HPrz    A    G        1      2        2 
  24 chr24_28396494     ZBoe    A    G        0      0        2 
  24 chr24_28396494     ZGre    A    G        0      0        2 
  24 chr24_28396494     ZHar    A    G        0      0        2 
  24 chr24_28396494   Sample    A    G        0      0        2 
  24 chr24_28406384     AAsi    G    T        0      0        2 
  24 chr24_28406384     AKia    G    T        0      0        2 
  24 chr24_28406384     AOna    G    T        0      0        2 
  24 chr24_28406384     ASom    G    T        0      0        2 
  24 chr24_28406384     HCab    G    T        0      0        2 
  24 chr24_28406384     HPrz    G    T        0      0        2 
  24 chr24_28406384     ZBoe    G    T        0      0        2 
  24 chr24_28406384     ZGre    G    T        1      2        2 
  24 chr24_28406384     ZHar    G    T        0      0        2 
  24 chr24_28406384   Sample    G    T        0      0        2 
  24 chr24_28408740     AAsi    A    C        0      0        2 
  24 chr24_28408740     AKia    A    C        0      0        2 
  24 chr24_28408740     AOna    A    C        0      0        2 
  24 chr24_28408740     ASom    A    C        0      0        2 
  24 chr24_28408740     HCab    A    C        0      0        2 
  24 chr24_28408740     HPrz    A    C        0      0        2 
  24 chr24_28408740     ZBoe    A    C      0.5      1        2 
  24 chr24_28408740     ZGre    A    C        0      0        2 
  24 chr24_28408740     ZHar    A    C        0      0        2 
  24 chr24_28408740   Sample    A    C        0      0        2 
  24 chr24_28411221     AAsi    G    A      0.5      1        2 
  24 chr24_28411221     AKia    G    A        0      0        2 
  24 chr24_28411221     AOna    G    A        0      0        2 
  24 chr24_28411221     ASom    G    A        1      2        2 
  24 chr24_28411221     HCab    G    A        0      0        2 
  24 chr24_28411221     HPrz    G    A        0      0        2 
  24 chr24_28411221     ZBoe    G    A        0      0        2 
  24 chr24_28411221     ZGre    G    A        0      0        2 
  24 chr24_28411221     ZHar    G    A        0      0        2 
  24 chr24_28411221   Sample    G    A        0      0        2 
  24 chr24_28414974     AAsi    G    A        0      0        2 
  24 chr24_28414974     AKia    G    A        0      0        2 
  24 chr24_28414974     AOna    G    A        0      0        2 
  24 chr24_28414974     ASom    G    A        0      0        2 
  24 chr24_28414974     HCab    G    A        0      0        2 
  24 chr24_28414974     HPrz    G    A        0      0        2 
  24 chr24_28414974     ZBoe    G    A        0      0        2 
  24 chr24_28414974     ZGre    G    A        0      0        2 
  24 chr24_28414974     ZHar    G    A        1      2        2 
  24 chr24_28414974   Sample    G    A        0      0        2 
  24 chr24_28433954     AAsi    A    G        0      0        2 
  24 chr24_28433954     AKia    A    G        0      0        2 
  24 chr24_28433954     AOna    A    G      0.5      1        2 
  24 chr24_28433954     ASom    A    G        0      0        2 
  24 chr24_28433954     HCab    A    G        0      0        2 
  24 chr24_28433954     HPrz    A    G        0      0        2 
  24 chr24_28433954     ZBoe    A    G        0      0        2 
  24 chr24_28433954     ZGre    A    G        0      0        2 
  24 chr24_28433954     ZHar    A    G        0      0        2 
  24 chr24_28433954   Sample    A    G        0      0        2 
  24 chr24_28447840     AAsi    C    T        0      0        2 
  24 chr24_28447840     AKia    C    T        0      0        2 
  24 chr24_28447840     AOna    C    T        0      0        2 
  24 chr24_28447840     ASom    C    T        0      0        2 
  24 chr24_28447840     HCab    C    T        0      0        2 
  24 chr24_28447840     HPrz    C    T        0      0        2 
  24 chr24_28447840     ZBoe    C    T        1      2        2 
  24 chr24_28447840     ZGre    C    T        1      2        2 
  24 chr24_28447840     ZHar    C    T        0      0        2 
  24 chr24_28447840   Sample    C    T        0      0        2 
  24 chr24_28447851     AAsi    G    A        0      0        2 
  24 chr24_28447851     AKia    G    A        0      0        2 
  24 chr24_28447851     AOna    G    A        0      0        2 
  24 chr24_28447851     ASom    G    A        0      0        2 
  24 chr24_28447851     HCab    G    A        0      0        2 
  24 chr24_28447851     HPrz    G    A        0      0        2 
  24 chr24_28447851     ZBoe    G    A        0      0        2 
  24 chr24_28447851     ZGre    G    A        1      2        2 
  24 chr24_28447851     ZHar    G    A        0      0        2 
  24 chr24_28447851   Sample    G    A        0      0        2 
  24 chr24_28461455     AAsi    T    C        0      0        2 
  24 chr24_28461455     AKia    T    C        0      0        2 
  24 chr24_28461455     AOna    T    C        0      0        2 
  24 chr24_28461455     ASom    T    C        0      0        2 
  24 chr24_28461455     HCab    T    C        0      0        2 
  24 chr24_28461455     HPrz    T    C        0      0        2 
  24 chr24_28461455     ZBoe    T    C        0      0        2 
  24 chr24_28461455     ZGre    T    C        0      0        2 
  24 chr24_28461455     ZHar    T    C      0.5      1        2 
  24 chr24_28461455   Sample    T    C        0      0        2 
  24 chr24_28465930     AAsi    C    T        0      0        2 
  24 chr24_28465930     AKia    C    T        0      0        2 
  24 chr24_28465930     AOna    C    T        0      0        2 
  24 chr24_28465930     ASom    C    T        0      0        2 
  24 chr24_28465930     HCab    C    T        1      2        2 
  24 chr24_28465930     HPrz    C    T        1      2        2 
  24 chr24_28465930     ZBoe    C    T        0      0        2 
  24 chr24_28465930     ZGre    C    T        0      0        2 
  24 chr24_28465930     ZHar    C    T        0      0        2 
  24 chr24_28465930   Sample    C    T        0      0        2 
  24 chr24_28468209     AAsi    C    G        0      0        2 
  24 chr24_28468209     AKia    C    G        0      0        2 
  24 chr24_28468209     AOna    C    G        0      0        2 
  24 chr24_28468209     ASom    C    G        0      0        2 
  24 chr24_28468209     HCab    C    G        0      0        2 
  24 chr24_28468209     HPrz    C    G        0      0        2 
  24 chr24_28468209     ZBoe    C    G      0.5      1        2 
  24 chr24_28468209     ZGre    C    G        0      0        2 
  24 chr24_28468209     ZHar    C    G        0      0        2 
  24 chr24_28468209   Sample    C    G        0      0        2 
  24 chr24_28470425     AAsi    A    T        0      0        2 
  24 chr24_28470425     AKia    A    T        0      0        2 
  24 chr24_28470425     AOna    A    T        0      0        2 
  24 chr24_28470425     ASom    A    T        0      0        2 
  24 chr24_28470425     HCab    A    T        1      2        2 
  24 chr24_28470425     HPrz    A    T        1      2        2 
  24 chr24_28470425     ZBoe    A    T        0      0        2 
  24 chr24_28470425     ZGre    A    T        0      0        2 
  24 chr24_28470425     ZHar    A    T        0      0        2 
  24 chr24_28470425   Sample    A    T        0      0        2 
  24 chr24_28472251     AAsi    G    A        0      0        2 
  24 chr24_28472251     AKia    G    A        0      0        2 
  24 chr24_28472251     AOna    G    A        0      0        2 
  24 chr24_28472251     ASom    G    A        0      0        2 
  24 chr24_28472251     HCab    G    A        0      0        2 
  24 chr24_28472251     HPrz    G    A        0      0        2 
  24 chr24_28472251     ZBoe    G    A        0      0        2 
  24 chr24_28472251     ZGre    G    A        0      0        2 
  24 chr24_28472251     ZHar    G    A        1      2        2 
  24 chr24_28472251   Sample    G    A        0      0        2 
  24 chr24_28480785     AAsi    C    A        0      0        2 
  24 chr24_28480785     AKia    C    A        0      0        2 
  24 chr24_28480785     AOna    C    A      0.5      1        2 
  24 chr24_28480785     ASom    C    A        0      0        2 
  24 chr24_28480785     HCab    C    A        0      0        2 
  24 chr24_28480785     HPrz    C    A        0      0        2 
  24 chr24_28480785     ZBoe    C    A        0      0        2 
  24 chr24_28480785     ZGre    C    A        0      0        2 
  24 chr24_28480785     ZHar    C    A        0      0        2 
  24 chr24_28480785   Sample    C    A        0      0        2 
  24 chr24_28481284     AAsi    G    A        0      0        2 
  24 chr24_28481284     AKia    G    A        0      0        2 
  24 chr24_28481284     AOna    G    A        0      0        2 
  24 chr24_28481284     ASom    G    A        0      0        2 
  24 chr24_28481284     HCab    G    A        0      0        2 
  24 chr24_28481284     HPrz    G    A        0      0        2 
  24 chr24_28481284     ZBoe    G    A        0      0        2 
  24 chr24_28481284     ZGre    G    A        1      2        2 
  24 chr24_28481284     ZHar    G    A        0      0        2 
  24 chr24_28481284   Sample    G    A        0      0        2 
  24 chr24_28487111     AAsi    G    A        0      0        2 
  24 chr24_28487111     AKia    G    A        0      0        2 
  24 chr24_28487111     AOna    G    A        0      0        2 
  24 chr24_28487111     ASom    G    A        0      0        2 
  24 chr24_28487111     HCab    G    A        0      0        2 
  24 chr24_28487111     HPrz    G    A        0      0        2 
  24 chr24_28487111     ZBoe    G    A      0.5      1        2 
  24 chr24_28487111     ZGre    G    A        0      0        2 
  24 chr24_28487111     ZHar    G    A        0      0        2 
  24 chr24_28487111   Sample    G    A        0      0        2 
  24 chr24_28496386     AAsi    A    G        0      0        2 
  24 chr24_28496386     AKia    A    G        0      0        2 
  24 chr24_28496386     AOna    A    G        0      0        2 
  24 chr24_28496386     ASom    A    G        0      0        2 
  24 chr24_28496386     HCab    A    G        0      0        2 
  24 chr24_28496386     HPrz    A    G        0      0        2 
  24 chr24_28496386     ZBoe    A    G      0.5      1        2 
  24 chr24_28496386     ZGre    A    G        0      0        2 
  24 chr24_28496386     ZHar    A    G        0      0        2 
  24 chr24_28496386   Sample    A    G        0      0        2 
  24 chr24_28497270     AAsi    G    T        0      0        2 
  24 chr24_28497270     AKia    G    T        0      0        2 
  24 chr24_28497270     AOna    G    T        0      0        2 
  24 chr24_28497270     ASom    G    T        1      2        2 
  24 chr24_28497270     HCab    G    T        0      0        2 
  24 chr24_28497270     HPrz    G    T        0      0        2 
  24 chr24_28497270     ZBoe    G    T        0      0        2 
  24 chr24_28497270     ZGre    G    T        0      0        2 
  24 chr24_28497270     ZHar    G    T        0      0        2 
  24 chr24_28497270   Sample    G    T        0      0        2 
  24 chr24_28497308     AAsi    T    C        0      0        2 
  24 chr24_28497308     AKia    T    C        0      0        2 
  24 chr24_28497308     AOna    T    C        0      0        2 
  24 chr24_28497308     ASom    T    C        0      0        2 
  24 chr24_28497308     HCab    T    C        1      2        2 
  24 chr24_28497308     HPrz    T    C        1      2        2 
  24 chr24_28497308     ZBoe    T    C        0      0        2 
  24 chr24_28497308     ZGre    T    C        0      0        2 
  24 chr24_28497308     ZHar    T    C        0      0        2 
  24 chr24_28497308   Sample    T    C        0      0        2 
  24 chr24_28498071     AAsi    C    T        1      2        2 
  24 chr24_28498071     AKia    C    T        0      0        2 
  24 chr24_28498071     AOna    C    T        0      0        2 
  24 chr24_28498071     ASom    C    T        1      2        2 
  24 chr24_28498071     HCab    C    T        0      0        2 
  24 chr24_28498071     HPrz    C    T        0      0        2 
  24 chr24_28498071     ZBoe    C    T        0      0        2 
  24 chr24_28498071     ZGre    C    T        0      0        2 
  24 chr24_28498071     ZHar    C    T        0      0        2 
  24 chr24_28498071   Sample    C    T        1      2        2 
  24 chr24_28501045     AAsi    T    A        0      0        2 
  24 chr24_28501045     AKia    T    A        0      0        2 
  24 chr24_28501045     AOna    T    A        0      0        2 
  24 chr24_28501045     ASom    T    A        0      0        2 
  24 chr24_28501045     HCab    T    A        0      0        2 
  24 chr24_28501045     HPrz    T    A        0      0        2 
  24 chr24_28501045     ZBoe    T    A      0.5      1        2 
  24 chr24_28501045     ZGre    T    A        0      0        2 
  24 chr24_28501045     ZHar    T    A        0      0        2 
  24 chr24_28501045   Sample    T    A        0      0        2 
  24 chr24_28501046     AAsi    G    T        0      0        2 
  24 chr24_28501046     AKia    G    T        0      0        2 
  24 chr24_28501046     AOna    G    T        0      0        2 
  24 chr24_28501046     ASom    G    T        0      0        2 
  24 chr24_28501046     HCab    G    T        1      2        2 
  24 chr24_28501046     HPrz    G    T        1      2        2 
  24 chr24_28501046     ZBoe    G    T        0      0        2 
  24 chr24_28501046     ZGre    G    T        0      0        2 
  24 chr24_28501046     ZHar    G    T        0      0        2 
  24 chr24_28501046   Sample    G    T        0      0        2 
  24 chr24_28503634     AAsi    T    G        0      0        2 
  24 chr24_28503634     AKia    T    G        0      0        2 
  24 chr24_28503634     AOna    T    G        0      0        2 
  24 chr24_28503634     ASom    T    G        0      0        2 
  24 chr24_28503634     HCab    T    G        0      0        2 
  24 chr24_28503634     HPrz    T    G        0      0        2 
  24 chr24_28503634     ZBoe    T    G        0      0        2 
  24 chr24_28503634     ZGre    T    G        0      0        2 
  24 chr24_28503634     ZHar    T    G      0.5      1        2 
  24 chr24_28503634   Sample    T    G        0      0        2 
  24 chr24_28504035     AAsi    C    G        0      0        2 
  24 chr24_28504035     AKia    C    G        0      0        2 
  24 chr24_28504035     AOna    C    G        0      0        2 
  24 chr24_28504035     ASom    C    G        0      0        2 
  24 chr24_28504035     HCab    C    G      0.5      1        2 
  24 chr24_28504035     HPrz    C    G        0      0        2 
  24 chr24_28504035     ZBoe    C    G        0      0        2 
  24 chr24_28504035     ZGre    C    G        0      0        2 
  24 chr24_28504035     ZHar    C    G        0      0        2 
  24 chr24_28504035   Sample    C    G        0      0        2 
  24 chr24_28509397     AAsi    C    A        0      0        2 
  24 chr24_28509397     AKia    C    A        0      0        2 
  24 chr24_28509397     AOna    C    A        0      0        2 
  24 chr24_28509397     ASom    C    A        0      0        2 
  24 chr24_28509397     HCab    C    A      0.5      1        2 
  24 chr24_28509397     HPrz    C    A        0      0        2 
  24 chr24_28509397     ZBoe    C    A        0      0        2 
  24 chr24_28509397     ZGre    C    A        0      0        2 
  24 chr24_28509397     ZHar    C    A        0      0        2 
  24 chr24_28509397   Sample    C    A        0      0        2 
  24 chr24_28509942     AAsi    T    A        0      0        2 
  24 chr24_28509942     AKia    T    A        0      0        2 
  24 chr24_28509942     AOna    T    A        0      0        2 
  24 chr24_28509942     ASom    T    A        0      0        2 
  24 chr24_28509942     HCab    T    A        0      0        2 
  24 chr24_28509942     HPrz    T    A        0      0        2 
  24 chr24_28509942     ZBoe    T    A        0      0        2 
  24 chr24_28509942     ZGre    T    A        0      0        2 
  24 chr24_28509942     ZHar    T    A        1      2        2 
  24 chr24_28509942   Sample    T    A        0      0        2 
  24 chr24_28514871     AAsi    G    A        0      0        2 
  24 chr24_28514871     AKia    G    A        0      0        2 
  24 chr24_28514871     AOna    G    A        0      0        2 
  24 chr24_28514871     ASom    G    A        0      0        2 
  24 chr24_28514871     HCab    G    A      0.5      1        2 
  24 chr24_28514871     HPrz    G    A        0      0        2 
  24 chr24_28514871     ZBoe    G    A        0      0        2 
  24 chr24_28514871     ZGre    G    A        0      0        2 
  24 chr24_28514871     ZHar    G    A        0      0        2 
  24 chr24_28514871   Sample    G    A        0      0        2 
  24 chr24_28514923     AAsi    G    A        0      0        2 
  24 chr24_28514923     AKia    G    A        0      0        2 
  24 chr24_28514923     AOna    G    A      0.5      1        2 
  24 chr24_28514923     ASom    G    A        0      0        2 
  24 chr24_28514923     HCab    G    A        0      0        2 
  24 chr24_28514923     HPrz    G    A        0      0        2 
  24 chr24_28514923     ZBoe    G    A        0      0        2 
  24 chr24_28514923     ZGre    G    A        0      0        2 
  24 chr24_28514923     ZHar    G    A        0      0        2 
  24 chr24_28514923   Sample    G    A        0      0        2 
  24 chr24_28517309     AAsi    A    G        0      0        2 
  24 chr24_28517309     AKia    A    G        0      0        2 
  24 chr24_28517309     AOna    A    G        0      0        2 
  24 chr24_28517309     ASom    A    G        0      0        2 
  24 chr24_28517309     HCab    A    G        0      0        2 
  24 chr24_28517309     HPrz    A    G        0      0        2 
  24 chr24_28517309     ZBoe    A    G      0.5      1        2 
  24 chr24_28517309     ZGre    A    G        0      0        2 
  24 chr24_28517309     ZHar    A    G        0      0        2 
  24 chr24_28517309   Sample    A    G        0      0        2 
  24 chr24_28523129     AAsi    C    G        0      0        2 
  24 chr24_28523129     AKia    C    G        0      0        2 
  24 chr24_28523129     AOna    C    G        0      0        2 
  24 chr24_28523129     ASom    C    G        0      0        2 
  24 chr24_28523129     HCab    C    G        1      2        2 
  24 chr24_28523129     HPrz    C    G        1      2        2 
  24 chr24_28523129     ZBoe    C    G        0      0        2 
  24 chr24_28523129     ZGre    C    G        0      0        2 
  24 chr24_28523129     ZHar    C    G        0      0        2 
  24 chr24_28523129   Sample    C    G        0      0        2 
  24 chr24_28528342     AAsi    G    A        0      0        2 
  24 chr24_28528342     AKia    G    A        0      0        2 
  24 chr24_28528342     AOna    G    A        0      0        2 
  24 chr24_28528342     ASom    G    A        0      0        2 
  24 chr24_28528342     HCab    G    A        1      2        2 
  24 chr24_28528342     HPrz    G    A      0.5      1        2 
  24 chr24_28528342     ZBoe    G    A        0      0        2 
  24 chr24_28528342     ZGre    G    A        0      0        2 
  24 chr24_28528342     ZHar    G    A        0      0        2 
  24 chr24_28528342   Sample    G    A        0      0        2 
  24 chr24_28532483     AAsi    C    A        0      0        2 
  24 chr24_28532483     AKia    C    A        0      0        2 
  24 chr24_28532483     AOna    C    A        0      0        2 
  24 chr24_28532483     ASom    C    A        0      0        2 
  24 chr24_28532483     HCab    C    A        0      0        2 
  24 chr24_28532483     HPrz    C    A      0.5      1        2 
  24 chr24_28532483     ZBoe    C    A        0      0        2 
  24 chr24_28532483     ZGre    C    A        0      0        2 
  24 chr24_28532483     ZHar    C    A        0      0        2 
  24 chr24_28532483   Sample    C    A        0      0        2 
  24 chr24_28533720     AAsi    C    G      0.5      1        2 
  24 chr24_28533720     AKia    C    G        0      0        2 
  24 chr24_28533720     AOna    C    G        0      0        2 
  24 chr24_28533720     ASom    C    G        0      0        2 
  24 chr24_28533720     HCab    C    G        0      0        2 
  24 chr24_28533720     HPrz    C    G        0      0        2 
  24 chr24_28533720     ZBoe    C    G        0      0        2 
  24 chr24_28533720     ZGre    C    G        0      0        2 
  24 chr24_28533720     ZHar    C    G        0      0        2 
  24 chr24_28533720   Sample    C    G        0      0        2 
  24 chr24_28535562     AAsi    A    G        0      0        2 
  24 chr24_28535562     AKia    A    G        0      0        2 
  24 chr24_28535562     AOna    A    G        0      0        2 
  24 chr24_28535562     ASom    A    G        0      0        2 
  24 chr24_28535562     HCab    A    G        0      0        2 
  24 chr24_28535562     HPrz    A    G        0      0        2 
  24 chr24_28535562     ZBoe    A    G        0      0        2 
  24 chr24_28535562     ZGre    A    G        0      0        2 
  24 chr24_28535562     ZHar    A    G        1      2        2 
  24 chr24_28535562   Sample    A    G        0      0        2 
  24 chr24_28537289     AAsi    T    C        0      0        2 
  24 chr24_28537289     AKia    T    C      0.5      1        2 
  24 chr24_28537289     AOna    T    C        0      0        2 
  24 chr24_28537289     ASom    T    C        0      0        2 
  24 chr24_28537289     HCab    T    C        0      0        2 
  24 chr24_28537289     HPrz    T    C        0      0        2 
  24 chr24_28537289     ZBoe    T    C        0      0        2 
  24 chr24_28537289     ZGre    T    C        0      0        2 
  24 chr24_28537289     ZHar    T    C        0      0        2 
  24 chr24_28537289   Sample    T    C        0      0        2 
  24 chr24_28539402     AAsi    T    C        0      0        2 
  24 chr24_28539402     AKia    T    C        0      0        2 
  24 chr24_28539402     AOna    T    C        0      0        2 
  24 chr24_28539402     ASom    T    C        0      0        2 
  24 chr24_28539402     HCab    T    C      0.5      1        2 
  24 chr24_28539402     HPrz    T    C        0      0        2 
  24 chr24_28539402     ZBoe    T    C        0      0        2 
  24 chr24_28539402     ZGre    T    C        0      0        2 
  24 chr24_28539402     ZHar    T    C        0      0        2 
  24 chr24_28539402   Sample    T    C        0      0        2 
  24 chr24_28546671     AAsi    T    C        0      0        2 
  24 chr24_28546671     AKia    T    C        0      0        2 
  24 chr24_28546671     AOna    T    C        0      0        2 
  24 chr24_28546671     ASom    T    C        0      0        2 
  24 chr24_28546671     HCab    T    C        1      2        2 
  24 chr24_28546671     HPrz    T    C        1      2        2 
  24 chr24_28546671     ZBoe    T    C        0      0        2 
  24 chr24_28546671     ZGre    T    C        0      0        2 
  24 chr24_28546671     ZHar    T    C        0      0        2 
  24 chr24_28546671   Sample    T    C        0      0        2 
  24 chr24_28553152     AAsi    T    C        0      0        2 
  24 chr24_28553152     AKia    T    C        0      0        2 
  24 chr24_28553152     AOna    T    C        0      0        2 
  24 chr24_28553152     ASom    T    C        0      0        2 
  24 chr24_28553152     HCab    T    C      0.5      1        2 
  24 chr24_28553152     HPrz    T    C        1      2        2 
  24 chr24_28553152     ZBoe    T    C        0      0        2 
  24 chr24_28553152     ZGre    T    C        0      0        2 
  24 chr24_28553152     ZHar    T    C        0      0        2 
  24 chr24_28553152   Sample    T    C        0      0        2 
  24 chr24_28556439     AAsi    A    C        0      0        2 
  24 chr24_28556439     AKia    A    C        0      0        2 
  24 chr24_28556439     AOna    A    C        0      0        2 
  24 chr24_28556439     ASom    A    C        0      0        2 
  24 chr24_28556439     HCab    A    C        0      0        2 
  24 chr24_28556439     HPrz    A    C        0      0        2 
  24 chr24_28556439     ZBoe    A    C        0      0        2 
  24 chr24_28556439     ZGre    A    C      0.5      1        2 
  24 chr24_28556439     ZHar    A    C        0      0        2 
  24 chr24_28556439   Sample    A    C        0      0        2 
  24 chr24_28561057     AAsi    T    C        0      0        2 
  24 chr24_28561057     AKia    T    C        0      0        2 
  24 chr24_28561057     AOna    T    C        0      0        2 
  24 chr24_28561057     ASom    T    C        0      0        2 
  24 chr24_28561057     HCab    T    C        0      0        2 
  24 chr24_28561057     HPrz    T    C        0      0        2 
  24 chr24_28561057     ZBoe    T    C        0      0        2 
  24 chr24_28561057     ZGre    T    C        0      0        2 
  24 chr24_28561057     ZHar    T    C        1      2        2 
  24 chr24_28561057   Sample    T    C        0      0        2 
  24 chr24_28567680     AAsi    C    T        1      2        2 
  24 chr24_28567680     AKia    C    T        0      0        2 
  24 chr24_28567680     AOna    C    T        0      0        2 
  24 chr24_28567680     ASom    C    T        1      2        2 
  24 chr24_28567680     HCab    C    T        0      0        2 
  24 chr24_28567680     HPrz    C    T        0      0        2 
  24 chr24_28567680     ZBoe    C    T        0      0        2 
  24 chr24_28567680     ZGre    C    T        0      0        2 
  24 chr24_28567680     ZHar    C    T        0      0        2 
  24 chr24_28567680   Sample    C    T        1      2        2 
  24 chr24_28576428     AAsi    A    C        0      0        2 
  24 chr24_28576428     AKia    A    C        0      0        2 
  24 chr24_28576428     AOna    A    C        0      0        2 
  24 chr24_28576428     ASom    A    C        0      0        2 
  24 chr24_28576428     HCab    A    C        0      0        2 
  24 chr24_28576428     HPrz    A    C        0      0        2 
  24 chr24_28576428     ZBoe    A    C      0.5      1        2 
  24 chr24_28576428     ZGre    A    C        0      0        2 
  24 chr24_28576428     ZHar    A    C        0      0        2 
  24 chr24_28576428   Sample    A    C        0      0        2 
  24 chr24_28576948     AAsi    G    A        0      0        2 
  24 chr24_28576948     AKia    G    A        0      0        2 
  24 chr24_28576948     AOna    G    A      0.5      1        2 
  24 chr24_28576948     ASom    G    A        0      0        2 
  24 chr24_28576948     HCab    G    A        0      0        2 
  24 chr24_28576948     HPrz    G    A        0      0        2 
  24 chr24_28576948     ZBoe    G    A        0      0        2 
  24 chr24_28576948     ZGre    G    A        0      0        2 
  24 chr24_28576948     ZHar    G    A        0      0        2 
  24 chr24_28576948   Sample    G    A        0      0        2 
  24 chr24_28577287     AAsi    C    T        0      0        2 
  24 chr24_28577287     AKia    C    T        0      0        2 
  24 chr24_28577287     AOna    C    T      0.5      1        2 
  24 chr24_28577287     ASom    C    T        0      0        2 
  24 chr24_28577287     HCab    C    T        0      0        2 
  24 chr24_28577287     HPrz    C    T        0      0        2 
  24 chr24_28577287     ZBoe    C    T        0      0        2 
  24 chr24_28577287     ZGre    C    T        0      0        2 
  24 chr24_28577287     ZHar    C    T        0      0        2 
  24 chr24_28577287   Sample    C    T        0      0        2 
  24 chr24_28596696     AAsi    C    G        0      0        2 
  24 chr24_28596696     AKia    C    G        0      0        2 
  24 chr24_28596696     AOna    C    G        0      0        2 
  24 chr24_28596696     ASom    C    G        0      0        2 
  24 chr24_28596696     HCab    C    G      0.5      1        2 
  24 chr24_28596696     HPrz    C    G        0      0        2 
  24 chr24_28596696     ZBoe    C    G        0      0        2 
  24 chr24_28596696     ZGre    C    G        0      0        2 
  24 chr24_28596696     ZHar    C    G        0      0        2 
  24 chr24_28596696   Sample    C    G        0      0        2 
  24 chr24_28597181     AAsi    C    G        0      0        2 
  24 chr24_28597181     AKia    C    G      0.5      1        2 
  24 chr24_28597181     AOna    C    G        0      0        2 
  24 chr24_28597181     ASom    C    G        0      0        2 
  24 chr24_28597181     HCab    C    G        0      0        2 
  24 chr24_28597181     HPrz    C    G        0      0        2 
  24 chr24_28597181     ZBoe    C    G        0      0        2 
  24 chr24_28597181     ZGre    C    G        0      0        2 
  24 chr24_28597181     ZHar    C    G        0      0        2 
  24 chr24_28597181   Sample    C    G        0      0        2 
  24 chr24_28600749     AAsi    T    G        0      0        2 
  24 chr24_28600749     AKia    T    G        0      0        2 
  24 chr24_28600749     AOna    T    G        0      0        2 
  24 chr24_28600749     ASom    T    G        0      0        2 
  24 chr24_28600749     HCab    T    G        1      2        2 
  24 chr24_28600749     HPrz    T    G        1      2        2 
  24 chr24_28600749     ZBoe    T    G        0      0        2 
  24 chr24_28600749     ZGre    T    G        0      0        2 
  24 chr24_28600749     ZHar    T    G        0      0        2 
  24 chr24_28600749   Sample    T    G        0      0        2 
  24 chr24_28610206     AAsi    A    T        0      0        2 
  24 chr24_28610206     AKia    A    T        0      0        2 
  24 chr24_28610206     AOna    A    T        0      0        2 
  24 chr24_28610206     ASom    A    T        0      0        2 
  24 chr24_28610206     HCab    A    T        1      2        2 
  24 chr24_28610206     HPrz    A    T        1      2        2 
  24 chr24_28610206     ZBoe    A    T        0      0        2 
  24 chr24_28610206     ZGre    A    T        0      0        2 
  24 chr24_28610206     ZHar    A    T        0      0        2 
  24 chr24_28610206   Sample    A    T        0      0        2 
  24 chr24_28614820     AAsi    T    G        0      0        2 
  24 chr24_28614820     AKia    T    G        0      0        2 
  24 chr24_28614820     AOna    T    G        0      0        2 
  24 chr24_28614820     ASom    T    G        0      0        2 
  24 chr24_28614820     HCab    T    G        1      2        2 
  24 chr24_28614820     HPrz    T    G        1      2        2 
  24 chr24_28614820     ZBoe    T    G        0      0        2 
  24 chr24_28614820     ZGre    T    G        0      0        2 
  24 chr24_28614820     ZHar    T    G        0      0        2 
  24 chr24_28614820   Sample    T    G        0      0        2 
  24 chr24_28616220     AAsi    T    C        0      0        2 
  24 chr24_28616220     AKia    T    C        0      0        2 
  24 chr24_28616220     AOna    T    C        0      0        2 
  24 chr24_28616220     ASom    T    C        0      0        2 
  24 chr24_28616220     HCab    T    C        0      0        2 
  24 chr24_28616220     HPrz    T    C        0      0        2 
  24 chr24_28616220     ZBoe    T    C        0      0        2 
  24 chr24_28616220     ZGre    T    C        0      0        2 
  24 chr24_28616220     ZHar    T    C      0.5      1        2 
  24 chr24_28616220   Sample    T    C        0      0        2 
  24 chr24_28616889     AAsi    T    A        0      0        2 
  24 chr24_28616889     AKia    T    A        0      0        2 
  24 chr24_28616889     AOna    T    A        0      0        2 
  24 chr24_28616889     ASom    T    A        0      0        2 
  24 chr24_28616889     HCab    T    A      0.5      1        2 
  24 chr24_28616889     HPrz    T    A        0      0        2 
  24 chr24_28616889     ZBoe    T    A        0      0        2 
  24 chr24_28616889     ZGre    T    A        0      0        2 
  24 chr24_28616889     ZHar    T    A        0      0        2 
  24 chr24_28616889   Sample    T    A        0      0        2 
  24 chr24_28618959     AAsi    A    G        1      2        2 
  24 chr24_28618959     AKia    A    G        0      0        2 
  24 chr24_28618959     AOna    A    G        0      0        2 
  24 chr24_28618959     ASom    A    G        1      2        2 
  24 chr24_28618959     HCab    A    G        0      0        2 
  24 chr24_28618959     HPrz    A    G        0      0        2 
  24 chr24_28618959     ZBoe    A    G        0      0        2 
  24 chr24_28618959     ZGre    A    G        0      0        2 
  24 chr24_28618959     ZHar    A    G        0      0        2 
  24 chr24_28618959   Sample    A    G        1      2        2 
  24 chr24_28622653     AAsi    A    T        0      0        2 
  24 chr24_28622653     AKia    A    T        0      0        2 
  24 chr24_28622653     AOna    A    T        0      0        2 
  24 chr24_28622653     ASom    A    T        0      0        2 
  24 chr24_28622653     HCab    A    T        1      2        2 
  24 chr24_28622653     HPrz    A    T        1      2        2 
  24 chr24_28622653     ZBoe    A    T        0      0        2 
  24 chr24_28622653     ZGre    A    T        0      0        2 
  24 chr24_28622653     ZHar    A    T        0      0        2 
  24 chr24_28622653   Sample    A    T        0      0        2 
  24 chr24_28624292     AAsi    A    G        0      0        2 
  24 chr24_28624292     AKia    A    G        0      0        2 
  24 chr24_28624292     AOna    A    G        0      0        2 
  24 chr24_28624292     ASom    A    G        0      0        2 
  24 chr24_28624292     HCab    A    G      0.5      1        2 
  24 chr24_28624292     HPrz    A    G        0      0        2 
  24 chr24_28624292     ZBoe    A    G        0      0        2 
  24 chr24_28624292     ZGre    A    G        0      0        2 
  24 chr24_28624292     ZHar    A    G        0      0        2 
  24 chr24_28624292   Sample    A    G        0      0        2 
  24 chr24_28628008     AAsi    C    A        0      0        2 
  24 chr24_28628008     AKia    C    A        0      0        2 
  24 chr24_28628008     AOna    C    A      0.5      1        2 
  24 chr24_28628008     ASom    C    A        0      0        2 
  24 chr24_28628008     HCab    C    A        0      0        2 
  24 chr24_28628008     HPrz    C    A        0      0        2 
  24 chr24_28628008     ZBoe    C    A        0      0        2 
  24 chr24_28628008     ZGre    C    A        0      0        2 
  24 chr24_28628008     ZHar    C    A        0      0        2 
  24 chr24_28628008   Sample    C    A        0      0        2 
  24 chr24_28641186     AAsi    T    C        0      0        2 
  24 chr24_28641186     AKia    T    C        0      0        2 
  24 chr24_28641186     AOna    T    C      0.5      1        2 
  24 chr24_28641186     ASom    T    C        0      0        2 
  24 chr24_28641186     HCab    T    C        0      0        2 
  24 chr24_28641186     HPrz    T    C        0      0        2 
  24 chr24_28641186     ZBoe    T    C        0      0        2 
  24 chr24_28641186     ZGre    T    C        0      0        2 
  24 chr24_28641186     ZHar    T    C        0      0        2 
  24 chr24_28641186   Sample    T    C        0      0        2 
  24 chr24_28642695     AAsi    T    G      0.5      1        2 
  24 chr24_28642695     AKia    T    G        0      0        2 
  24 chr24_28642695     AOna    T    G        0      0        2 
  24 chr24_28642695     ASom    T    G        0      0        2 
  24 chr24_28642695     HCab    T    G        0      0        2 
  24 chr24_28642695     HPrz    T    G        0      0        2 
  24 chr24_28642695     ZBoe    T    G        0      0        2 
  24 chr24_28642695     ZGre    T    G        0      0        2 
  24 chr24_28642695     ZHar    T    G        0      0        2 
  24 chr24_28642695   Sample    T    G        0      0        2 
  24 chr24_28643960     AAsi    T    C        0      0        2 
  24 chr24_28643960     AKia    T    C        0      0        2 
  24 chr24_28643960     AOna    T    C        0      0        2 
  24 chr24_28643960     ASom    T    C        0      0        2 
  24 chr24_28643960     HCab    T    C        1      2        2 
  24 chr24_28643960     HPrz    T    C        1      2        2 
  24 chr24_28643960     ZBoe    T    C        0      0        2 
  24 chr24_28643960     ZGre    T    C        0      0        2 
  24 chr24_28643960     ZHar    T    C        0      0        2 
  24 chr24_28643960   Sample    T    C        0      0        2 
  24 chr24_28647525     AAsi    T    C        0      0        2 
  24 chr24_28647525     AKia    T    C        1      2        2 
  24 chr24_28647525     AOna    T    C      0.5      1        2 
  24 chr24_28647525     ASom    T    C        0      0        2 
  24 chr24_28647525     HCab    T    C        0      0        2 
  24 chr24_28647525     HPrz    T    C        0      0        2 
  24 chr24_28647525     ZBoe    T    C        0      0        2 
  24 chr24_28647525     ZGre    T    C        0      0        2 
  24 chr24_28647525     ZHar    T    C        0      0        2 
  24 chr24_28647525   Sample    T    C        0      0        2 
  24 chr24_28649489     AAsi    G    A        0      0        2 
  24 chr24_28649489     AKia    G    A        0      0        2 
  24 chr24_28649489     AOna    G    A        0      0        2 
  24 chr24_28649489     ASom    G    A        0      0        2 
  24 chr24_28649489     HCab    G    A        1      2        2 
  24 chr24_28649489     HPrz    G    A        0      0        2 
  24 chr24_28649489     ZBoe    G    A        0      0        2 
  24 chr24_28649489     ZGre    G    A        0      0        2 
  24 chr24_28649489     ZHar    G    A        0      0        2 
  24 chr24_28649489   Sample    G    A        0      0        2 
  24 chr24_28649847     AAsi    T    C        0      0        2 
  24 chr24_28649847     AKia    T    C        0      0        2 
  24 chr24_28649847     AOna    T    C        0      0        2 
  24 chr24_28649847     ASom    T    C        0      0        2 
  24 chr24_28649847     HCab    T    C        1      2        2 
  24 chr24_28649847     HPrz    T    C        0      0        2 
  24 chr24_28649847     ZBoe    T    C        0      0        2 
  24 chr24_28649847     ZGre    T    C        0      0        2 
  24 chr24_28649847     ZHar    T    C        0      0        2 
  24 chr24_28649847   Sample    T    C        0      0        2 
  24 chr24_28671532     AAsi    A    G        0      0        2 
  24 chr24_28671532     AKia    A    G        0      0        2 
  24 chr24_28671532     AOna    A    G        0      0        2 
  24 chr24_28671532     ASom    A    G        0      0        2 
  24 chr24_28671532     HCab    A    G        1      2        2 
  24 chr24_28671532     HPrz    A    G        1      2        2 
  24 chr24_28671532     ZBoe    A    G        0      0        2 
  24 chr24_28671532     ZGre    A    G        0      0        2 
  24 chr24_28671532     ZHar    A    G        0      0        2 
  24 chr24_28671532   Sample    A    G        0      0        2 
  24 chr24_28673779     AAsi    T    C        0      0        2 
  24 chr24_28673779     AKia    T    C        0      0        2 
  24 chr24_28673779     AOna    T    C        0      0        2 
  24 chr24_28673779     ASom    T    C        0      0        2 
  24 chr24_28673779     HCab    T    C        1      2        2 
  24 chr24_28673779     HPrz    T    C        1      2        2 
  24 chr24_28673779     ZBoe    T    C        0      0        2 
  24 chr24_28673779     ZGre    T    C        0      0        2 
  24 chr24_28673779     ZHar    T    C        0      0        2 
  24 chr24_28673779   Sample    T    C        0      0        2 
  24 chr24_28675636     AAsi    C    A        0      0        2 
  24 chr24_28675636     AKia    C    A        0      0        2 
  24 chr24_28675636     AOna    C    A        0      0        2 
  24 chr24_28675636     ASom    C    A        0      0        2 
  24 chr24_28675636     HCab    C    A        1      2        2 
  24 chr24_28675636     HPrz    C    A        1      2        2 
  24 chr24_28675636     ZBoe    C    A        0      0        2 
  24 chr24_28675636     ZGre    C    A        0      0        2 
  24 chr24_28675636     ZHar    C    A        0      0        2 
  24 chr24_28675636   Sample    C    A        0      0        2 
  24 chr24_28677328     AAsi    T    C        0      0        2 
  24 chr24_28677328     AKia    T    C        1      2        2 
  24 chr24_28677328     AOna    T    C        0      0        2 
  24 chr24_28677328     ASom    T    C        0      0        2 
  24 chr24_28677328     HCab    T    C        0      0        2 
  24 chr24_28677328     HPrz    T    C        0      0        2 
  24 chr24_28677328     ZBoe    T    C        0      0        2 
  24 chr24_28677328     ZGre    T    C        0      0        2 
  24 chr24_28677328     ZHar    T    C        0      0        2 
  24 chr24_28677328   Sample    T    C        0      0        2 
  24 chr24_28679744     AAsi    C    A        0      0        2 
  24 chr24_28679744     AKia    C    A        0      0        2 
  24 chr24_28679744     AOna    C    A        0      0        2 
  24 chr24_28679744     ASom    C    A        0      0        2 
  24 chr24_28679744     HCab    C    A        1      2        2 
  24 chr24_28679744     HPrz    C    A        1      2        2 
  24 chr24_28679744     ZBoe    C    A        0      0        2 
  24 chr24_28679744     ZGre    C    A        0      0        2 
  24 chr24_28679744     ZHar    C    A        0      0        2 
  24 chr24_28679744   Sample    C    A        0      0        2 
  24 chr24_28686758     AAsi    G    C        0      0        2 
  24 chr24_28686758     AKia    G    C        0      0        2 
  24 chr24_28686758     AOna    G    C        0      0        2 
  24 chr24_28686758     ASom    G    C        0      0        2 
  24 chr24_28686758     HCab    G    C        0      0        2 
  24 chr24_28686758     HPrz    G    C        0      0        2 
  24 chr24_28686758     ZBoe    G    C        1      2        2 
  24 chr24_28686758     ZGre    G    C        0      0        2 
  24 chr24_28686758     ZHar    G    C        0      0        2 
  24 chr24_28686758   Sample    G    C        0      0        2 
  24 chr24_28692717     AAsi    T    C        0      0        2 
  24 chr24_28692717     AKia    T    C        0      0        2 
  24 chr24_28692717     AOna    T    C        0      0        2 
  24 chr24_28692717     ASom    T    C        0      0        2 
  24 chr24_28692717     HCab    T    C        0      0        2 
  24 chr24_28692717     HPrz    T    C      0.5      1        2 
  24 chr24_28692717     ZBoe    T    C        0      0        2 
  24 chr24_28692717     ZGre    T    C        0      0        2 
  24 chr24_28692717     ZHar    T    C        0      0        2 
  24 chr24_28692717   Sample    T    C        0      0        2 
  24 chr24_28696802     AAsi    C    T        0      0        2 
  24 chr24_28696802     AKia    C    T        0      0        2 
  24 chr24_28696802     AOna    C    T      0.5      1        2 
  24 chr24_28696802     ASom    C    T        0      0        2 
  24 chr24_28696802     HCab    C    T        0      0        2 
  24 chr24_28696802     HPrz    C    T        0      0        2 
  24 chr24_28696802     ZBoe    C    T        0      0        2 
  24 chr24_28696802     ZGre    C    T        0      0        2 
  24 chr24_28696802     ZHar    C    T        0      0        2 
  24 chr24_28696802   Sample    C    T        0      0        2 
  24 chr24_28704135     AAsi    T    C        0      0        2 
  24 chr24_28704135     AKia    T    C        0      0        2 
  24 chr24_28704135     AOna    T    C        0      0        2 
  24 chr24_28704135     ASom    T    C        0      0        2 
  24 chr24_28704135     HCab    T    C        1      2        2 
  24 chr24_28704135     HPrz    T    C        1      2        2 
  24 chr24_28704135     ZBoe    T    C        0      0        2 
  24 chr24_28704135     ZGre    T    C        0      0        2 
  24 chr24_28704135     ZHar    T    C        0      0        2 
  24 chr24_28704135   Sample    T    C        0      0        2 
  24 chr24_28705734     AAsi    A    C        0      0        2 
  24 chr24_28705734     AKia    A    C        0      0        2 
  24 chr24_28705734     AOna    A    C      0.5      1        2 
  24 chr24_28705734     ASom    A    C        0      0        2 
  24 chr24_28705734     HCab    A    C        0      0        2 
  24 chr24_28705734     HPrz    A    C        0      0        2 
  24 chr24_28705734     ZBoe    A    C        0      0        2 
  24 chr24_28705734     ZGre    A    C        0      0        2 
  24 chr24_28705734     ZHar    A    C        0      0        2 
  24 chr24_28705734   Sample    A    C        0      0        2 
  24 chr24_28706226     AAsi    A    G        0      0        2 
  24 chr24_28706226     AKia    A    G        0      0        2 
  24 chr24_28706226     AOna    A    G        0      0        2 
  24 chr24_28706226     ASom    A    G        0      0        2 
  24 chr24_28706226     HCab    A    G        0      0        2 
  24 chr24_28706226     HPrz    A    G        0      0        2 
  24 chr24_28706226     ZBoe    A    G        0      0        2 
  24 chr24_28706226     ZGre    A    G        0      0        2 
  24 chr24_28706226     ZHar    A    G      0.5      1        2 
  24 chr24_28706226   Sample    A    G        0      0        2 
  24 chr24_28708402     AAsi    C    A        0      0        2 
  24 chr24_28708402     AKia    C    A        0      0        2 
  24 chr24_28708402     AOna    C    A        0      0        2 
  24 chr24_28708402     ASom    C    A        0      0        2 
  24 chr24_28708402     HCab    C    A        0      0        2 
  24 chr24_28708402     HPrz    C    A        0      0        2 
  24 chr24_28708402     ZBoe    C    A        0      0        2 
  24 chr24_28708402     ZGre    C    A        0      0        2 
  24 chr24_28708402     ZHar    C    A      0.5      1        2 
  24 chr24_28708402   Sample    C    A        0      0        2 
  24 chr24_28718380     AAsi    A    C        0      0        2 
  24 chr24_28718380     AKia    A    C        0      0        2 
  24 chr24_28718380     AOna    A    C      0.5      1        2 
  24 chr24_28718380     ASom    A    C        0      0        2 
  24 chr24_28718380     HCab    A    C        0      0        2 
  24 chr24_28718380     HPrz    A    C        0      0        2 
  24 chr24_28718380     ZBoe    A    C        0      0        2 
  24 chr24_28718380     ZGre    A    C        0      0        2 
  24 chr24_28718380     ZHar    A    C        0      0        2 
  24 chr24_28718380   Sample    A    C        0      0        2 
  24 chr24_28727456     AAsi    T    C        0      0        2 
  24 chr24_28727456     AKia    T    C        0      0        2 
  24 chr24_28727456     AOna    T    C        0      0        2 
  24 chr24_28727456     ASom    T    C        0      0        2 
  24 chr24_28727456     HCab    T    C        0      0        2 
  24 chr24_28727456     HPrz    T    C        0      0        2 
  24 chr24_28727456     ZBoe    T    C        0      0        2 
  24 chr24_28727456     ZGre    T    C        0      0        2 
  24 chr24_28727456     ZHar    T    C        1      2        2 
  24 chr24_28727456   Sample    T    C        0      0        2 
  24 chr24_28736628     AAsi    G    A        0      0        2 
  24 chr24_28736628     AKia    G    A        0      0        2 
  24 chr24_28736628     AOna    G    A        0      0        2 
  24 chr24_28736628     ASom    G    A        0      0        2 
  24 chr24_28736628     HCab    G    A        0      0        2 
  24 chr24_28736628     HPrz    G    A        0      0        2 
  24 chr24_28736628     ZBoe    G    A        0      0        2 
  24 chr24_28736628     ZGre    G    A        0      0        2 
  24 chr24_28736628     ZHar    G    A        1      2        2 
  24 chr24_28736628   Sample    G    A        0      0        2 
  24 chr24_28736705     AAsi    T    G        0      0        2 
  24 chr24_28736705     AKia    T    G        0      0        2 
  24 chr24_28736705     AOna    T    G        0      0        2 
  24 chr24_28736705     ASom    T    G        0      0        2 
  24 chr24_28736705     HCab    T    G        0      0        2 
  24 chr24_28736705     HPrz    T    G        0      0        2 
  24 chr24_28736705     ZBoe    T    G        0      0        2 
  24 chr24_28736705     ZGre    T    G      0.5      1        2 
  24 chr24_28736705     ZHar    T    G        0      0        2 
  24 chr24_28736705   Sample    T    G        0      0        2 
  24 chr24_28742210     AAsi    C    T        0      0        2 
  24 chr24_28742210     AKia    C    T        0      0        2 
  24 chr24_28742210     AOna    C    T        0      0        2 
  24 chr24_28742210     ASom    C    T        0      0        2 
  24 chr24_28742210     HCab    C    T        0      0        2 
  24 chr24_28742210     HPrz    C    T        0      0        2 
  24 chr24_28742210     ZBoe    C    T        0      0        2 
  24 chr24_28742210     ZGre    C    T        0      0        2 
  24 chr24_28742210     ZHar    C    T        1      2        2 
  24 chr24_28742210   Sample    C    T        0      0        2 
  24 chr24_28743009     AAsi    A    C        0      0        2 
  24 chr24_28743009     AKia    A    C        0      0        2 
  24 chr24_28743009     AOna    A    C        0      0        2 
  24 chr24_28743009     ASom    A    C        0      0        2 
  24 chr24_28743009     HCab    A    C        1      2        2 
  24 chr24_28743009     HPrz    A    C        1      2        2 
  24 chr24_28743009     ZBoe    A    C        0      0        2 
  24 chr24_28743009     ZGre    A    C        0      0        2 
  24 chr24_28743009     ZHar    A    C        0      0        2 
  24 chr24_28743009   Sample    A    C        0      0        2 
  24 chr24_28746007     AAsi    T    C        0      0        2 
  24 chr24_28746007     AKia    T    C        0      0        2 
  24 chr24_28746007     AOna    T    C        0      0        2 
  24 chr24_28746007     ASom    T    C        0      0        2 
  24 chr24_28746007     HCab    T    C        0      0        2 
  24 chr24_28746007     HPrz    T    C        0      0        2 
  24 chr24_28746007     ZBoe    T    C        0      0        2 
  24 chr24_28746007     ZGre    T    C      0.5      1        2 
  24 chr24_28746007     ZHar    T    C        0      0        2 
  24 chr24_28746007   Sample    T    C        0      0        2 
  24 chr24_28758410     AAsi    T    G        0      0        2 
  24 chr24_28758410     AKia    T    G        0      0        2 
  24 chr24_28758410     AOna    T    G        0      0        2 
  24 chr24_28758410     ASom    T    G        0      0        2 
  24 chr24_28758410     HCab    T    G      0.5      1        2 
  24 chr24_28758410     HPrz    T    G        0      0        2 
  24 chr24_28758410     ZBoe    T    G        0      0        2 
  24 chr24_28758410     ZGre    T    G        0      0        2 
  24 chr24_28758410     ZHar    T    G        0      0        2 
  24 chr24_28758410   Sample    T    G        0      0        2 
  24 chr24_28773781     AAsi    A    C        0      0        2 
  24 chr24_28773781     AKia    A    C        1      2        2 
  24 chr24_28773781     AOna    A    C        1      2        2 
  24 chr24_28773781     ASom    A    C        0      0        2 
  24 chr24_28773781     HCab    A    C        0      0        2 
  24 chr24_28773781     HPrz    A    C        0      0        2 
  24 chr24_28773781     ZBoe    A    C        0      0        2 
  24 chr24_28773781     ZGre    A    C        0      0        2 
  24 chr24_28773781     ZHar    A    C        0      0        2 
  24 chr24_28773781   Sample    A    C        0      0        2 
  24 chr24_28773830     AAsi    G    A        0      0        2 
  24 chr24_28773830     AKia    G    A        1      2        2 
  24 chr24_28773830     AOna    G    A      0.5      1        2 
  24 chr24_28773830     ASom    G    A        0      0        2 
  24 chr24_28773830     HCab    G    A        0      0        2 
  24 chr24_28773830     HPrz    G    A        0      0        2 
  24 chr24_28773830     ZBoe    G    A        0      0        2 
  24 chr24_28773830     ZGre    G    A        0      0        2 
  24 chr24_28773830     ZHar    G    A        0      0        2 
  24 chr24_28773830   Sample    G    A        0      0        2 
  24 chr24_28775756     AAsi    T    C        1      2        2 
  24 chr24_28775756     AKia    T    C        0      0        2 
  24 chr24_28775756     AOna    T    C        0      0        2 
  24 chr24_28775756     ASom    T    C        1      2        2 
  24 chr24_28775756     HCab    T    C        0      0        2 
  24 chr24_28775756     HPrz    T    C        0      0        2 
  24 chr24_28775756     ZBoe    T    C        0      0        2 
  24 chr24_28775756     ZGre    T    C        0      0        2 
  24 chr24_28775756     ZHar    T    C        0      0        2 
  24 chr24_28775756   Sample    T    C        1      2        2 
  24 chr24_28779985     AAsi    C    A        0      0        2 
  24 chr24_28779985     AKia    C    A        1      2        2 
  24 chr24_28779985     AOna    C    A        0      0        2 
  24 chr24_28779985     ASom    C    A        0      0        2 
  24 chr24_28779985     HCab    C    A        0      0        2 
  24 chr24_28779985     HPrz    C    A        0      0        2 
  24 chr24_28779985     ZBoe    C    A        0      0        2 
  24 chr24_28779985     ZGre    C    A        0      0        2 
  24 chr24_28779985     ZHar    C    A        0      0        2 
  24 chr24_28779985   Sample    C    A        0      0        2 
  24 chr24_28782642     AAsi    C    G        0      0        2 
  24 chr24_28782642     AKia    C    G        0      0        2 
  24 chr24_28782642     AOna    C    G        0      0        2 
  24 chr24_28782642     ASom    C    G        0      0        2 
  24 chr24_28782642     HCab    C    G        1      2        2 
  24 chr24_28782642     HPrz    C    G        1      2        2 
  24 chr24_28782642     ZBoe    C    G        0      0        2 
  24 chr24_28782642     ZGre    C    G        0      0        2 
  24 chr24_28782642     ZHar    C    G        0      0        2 
  24 chr24_28782642   Sample    C    G        0      0        2 
  24 chr24_28783183     AAsi    G    T        1      2        2 
  24 chr24_28783183     AKia    G    T        0      0        2 
  24 chr24_28783183     AOna    G    T        0      0        2 
  24 chr24_28783183     ASom    G    T        1      2        2 
  24 chr24_28783183     HCab    G    T        0      0        2 
  24 chr24_28783183     HPrz    G    T        0      0        2 
  24 chr24_28783183     ZBoe    G    T      0.5      1        2 
  24 chr24_28783183     ZGre    G    T        0      0        2 
  24 chr24_28783183     ZHar    G    T        0      0        2 
  24 chr24_28783183   Sample    G    T        0      0        2 
  24 chr24_28796714     AAsi    T    C        0      0        2 
  24 chr24_28796714     AKia    T    C        0      0        2 
  24 chr24_28796714     AOna    T    C        0      0        2 
  24 chr24_28796714     ASom    T    C        0      0        2 
  24 chr24_28796714     HCab    T    C        1      2        2 
  24 chr24_28796714     HPrz    T    C        1      2        2 
  24 chr24_28796714     ZBoe    T    C        0      0        2 
  24 chr24_28796714     ZGre    T    C        0      0        2 
  24 chr24_28796714     ZHar    T    C        0      0        2 
  24 chr24_28796714   Sample    T    C        0      0        2 
  24 chr24_28797154     AAsi    G    A        0      0        2 
  24 chr24_28797154     AKia    G    A        0      0        2 
  24 chr24_28797154     AOna    G    A        0      0        2 
  24 chr24_28797154     ASom    G    A        0      0        2 
  24 chr24_28797154     HCab    G    A        0      0        2 
  24 chr24_28797154     HPrz    G    A        0      0        2 
  24 chr24_28797154     ZBoe    G    A        0      0        2 
  24 chr24_28797154     ZGre    G    A        1      2        2 
  24 chr24_28797154     ZHar    G    A        0      0        2 
  24 chr24_28797154   Sample    G    A        0      0        2 
  24 chr24_28802212     AAsi    T    C        0      0        2 
  24 chr24_28802212     AKia    T    C        0      0        2 
  24 chr24_28802212     AOna    T    C        0      0        2 
  24 chr24_28802212     ASom    T    C        0      0        2 
  24 chr24_28802212     HCab    T    C        1      2        2 
  24 chr24_28802212     HPrz    T    C        1      2        2 
  24 chr24_28802212     ZBoe    T    C        0      0        2 
  24 chr24_28802212     ZGre    T    C        0      0        2 
  24 chr24_28802212     ZHar    T    C        0      0        2 
  24 chr24_28802212   Sample    T    C        0      0        2 
  24 chr24_28810063     AAsi    T    C        0      0        2 
  24 chr24_28810063     AKia    T    C        0      0        2 
  24 chr24_28810063     AOna    T    C        0      0        2 
  24 chr24_28810063     ASom    T    C        0      0        2 
  24 chr24_28810063     HCab    T    C        1      2        2 
  24 chr24_28810063     HPrz    T    C        1      2        2 
  24 chr24_28810063     ZBoe    T    C        0      0        2 
  24 chr24_28810063     ZGre    T    C        0      0        2 
  24 chr24_28810063     ZHar    T    C        0      0        2 
  24 chr24_28810063   Sample    T    C        0      0        2 
  24 chr24_28810100     AAsi    T    C        0      0        2 
  24 chr24_28810100     AKia    T    C        0      0        2 
  24 chr24_28810100     AOna    T    C        0      0        2 
  24 chr24_28810100     ASom    T    C        0      0        2 
  24 chr24_28810100     HCab    T    C        1      2        2 
  24 chr24_28810100     HPrz    T    C        1      2        2 
  24 chr24_28810100     ZBoe    T    C        0      0        2 
  24 chr24_28810100     ZGre    T    C        0      0        2 
  24 chr24_28810100     ZHar    T    C        0      0        2 
  24 chr24_28810100   Sample    T    C        0      0        2 
  24 chr24_28819565     AAsi    C    G        0      0        2 
  24 chr24_28819565     AKia    C    G        0      0        2 
  24 chr24_28819565     AOna    C    G        0      0        2 
  24 chr24_28819565     ASom    C    G        0      0        2 
  24 chr24_28819565     HCab    C    G        1      2        2 
  24 chr24_28819565     HPrz    C    G        1      2        2 
  24 chr24_28819565     ZBoe    C    G        0      0        2 
  24 chr24_28819565     ZGre    C    G        0      0        2 
  24 chr24_28819565     ZHar    C    G        0      0        2 
  24 chr24_28819565   Sample    C    G        0      0        2 
  24 chr24_28827644     AAsi    T    A        0      0        2 
  24 chr24_28827644     AKia    T    A        0      0        2 
  24 chr24_28827644     AOna    T    A        1      2        2 
  24 chr24_28827644     ASom    T    A        0      0        2 
  24 chr24_28827644     HCab    T    A        0      0        2 
  24 chr24_28827644     HPrz    T    A        0      0        2 
  24 chr24_28827644     ZBoe    T    A        0      0        2 
  24 chr24_28827644     ZGre    T    A        0      0        2 
  24 chr24_28827644     ZHar    T    A        0      0        2 
  24 chr24_28827644   Sample    T    A        0      0        2 
  24 chr24_28843305     AAsi    G    C        0      0        2 
  24 chr24_28843305     AKia    G    C        0      0        2 
  24 chr24_28843305     AOna    G    C        0      0        2 
  24 chr24_28843305     ASom    G    C        0      0        2 
  24 chr24_28843305     HCab    G    C        1      2        2 
  24 chr24_28843305     HPrz    G    C        1      2        2 
  24 chr24_28843305     ZBoe    G    C        0      0        2 
  24 chr24_28843305     ZGre    G    C        0      0        2 
  24 chr24_28843305     ZHar    G    C        0      0        2 
  24 chr24_28843305   Sample    G    C        0      0        2 
  24 chr24_28844175     AAsi    A    T        0      0        2 
  24 chr24_28844175     AKia    A    T        0      0        2 
  24 chr24_28844175     AOna    A    T        0      0        2 
  24 chr24_28844175     ASom    A    T        0      0        2 
  24 chr24_28844175     HCab    A    T      0.5      1        2 
  24 chr24_28844175     HPrz    A    T        0      0        2 
  24 chr24_28844175     ZBoe    A    T        0      0        2 
  24 chr24_28844175     ZGre    A    T        0      0        2 
  24 chr24_28844175     ZHar    A    T        0      0        2 
  24 chr24_28844175   Sample    A    T        0      0        2 
  24 chr24_28845642     AAsi    A    G        1      2        2 
  24 chr24_28845642     AKia    A    G        0      0        2 
  24 chr24_28845642     AOna    A    G        0      0        2 
  24 chr24_28845642     ASom    A    G        1      2        2 
  24 chr24_28845642     HCab    A    G        0      0        2 
  24 chr24_28845642     HPrz    A    G        0      0        2 
  24 chr24_28845642     ZBoe    A    G        0      0        2 
  24 chr24_28845642     ZGre    A    G        0      0        2 
  24 chr24_28845642     ZHar    A    G        0      0        2 
  24 chr24_28845642   Sample    A    G        0      0        2 
  24 chr24_28845936     AAsi    T    C        0      0        2 
  24 chr24_28845936     AKia    T    C        0      0        2 
  24 chr24_28845936     AOna    T    C        1      2        2 
  24 chr24_28845936     ASom    T    C        0      0        2 
  24 chr24_28845936     HCab    T    C        1      2        2 
  24 chr24_28845936     HPrz    T    C        1      2        2 
  24 chr24_28845936     ZBoe    T    C        0      0        2 
  24 chr24_28845936     ZGre    T    C        0      0        2 
  24 chr24_28845936     ZHar    T    C        0      0        2 
  24 chr24_28845936   Sample    T    C        0      0        2 
  24 chr24_28859963     AAsi    A    C        0      0        2 
  24 chr24_28859963     AKia    A    C        0      0        2 
  24 chr24_28859963     AOna    A    C        0      0        2 
  24 chr24_28859963     ASom    A    C        1      2        2 
  24 chr24_28859963     HCab    A    C        0      0        2 
  24 chr24_28859963     HPrz    A    C        0      0        2 
  24 chr24_28859963     ZBoe    A    C        0      0        2 
  24 chr24_28859963     ZGre    A    C        0      0        2 
  24 chr24_28859963     ZHar    A    C        0      0        2 
  24 chr24_28859963   Sample    A    C        0      0        2 
  24 chr24_28860147     AAsi    A    C        0      0        2 
  24 chr24_28860147     AKia    A    C        0      0        2 
  24 chr24_28860147     AOna    A    C        0      0        2 
  24 chr24_28860147     ASom    A    C        0      0        2 
  24 chr24_28860147     HCab    A    C        0      0        2 
  24 chr24_28860147     HPrz    A    C        1      2        2 
  24 chr24_28860147     ZBoe    A    C        0      0        2 
  24 chr24_28860147     ZGre    A    C        0      0        2 
  24 chr24_28860147     ZHar    A    C        0      0        2 
  24 chr24_28860147   Sample    A    C        0      0        2 
  24 chr24_28871916     AAsi    C    T        0      0        2 
  24 chr24_28871916     AKia    C    T      0.5      1        2 
  24 chr24_28871916     AOna    C    T        1      2        2 
  24 chr24_28871916     ASom    C    T        0      0        2 
  24 chr24_28871916     HCab    C    T        0      0        2 
  24 chr24_28871916     HPrz    C    T        0      0        2 
  24 chr24_28871916     ZBoe    C    T        1      2        2 
  24 chr24_28871916     ZGre    C    T        1      2        2 
  24 chr24_28871916     ZHar    C    T        0      0        2 
  24 chr24_28871916   Sample    C    T        0      0        2 
  24 chr24_28872220     AAsi    T    C        0      0        2 
  24 chr24_28872220     AKia    T    C        0      0        2 
  24 chr24_28872220     AOna    T    C      0.5      1        2 
  24 chr24_28872220     ASom    T    C        0      0        2 
  24 chr24_28872220     HCab    T    C        0      0        2 
  24 chr24_28872220     HPrz    T    C        0      0        2 
  24 chr24_28872220     ZBoe    T    C        0      0        2 
  24 chr24_28872220     ZGre    T    C        0      0        2 
  24 chr24_28872220     ZHar    T    C        0      0        2 
  24 chr24_28872220   Sample    T    C        0      0        2 
  24 chr24_28873798     AAsi    C    T        0      0        2 
  24 chr24_28873798     AKia    C    T        0      0        2 
  24 chr24_28873798     AOna    C    T      0.5      1        2 
  24 chr24_28873798     ASom    C    T        0      0        2 
  24 chr24_28873798     HCab    C    T        0      0        2 
  24 chr24_28873798     HPrz    C    T        0      0        2 
  24 chr24_28873798     ZBoe    C    T        0      0        2 
  24 chr24_28873798     ZGre    C    T        0      0        2 
  24 chr24_28873798     ZHar    C    T        0      0        2 
  24 chr24_28873798   Sample    C    T        0      0        2 
  24 chr24_28874860     AAsi    T    C        1      2        2 
  24 chr24_28874860     AKia    T    C        0      0        2 
  24 chr24_28874860     AOna    T    C        0      0        2 
  24 chr24_28874860     ASom    T    C        0      0        2 
  24 chr24_28874860     HCab    T    C        0      0        2 
  24 chr24_28874860     HPrz    T    C        0      0        2 
  24 chr24_28874860     ZBoe    T    C        0      0        2 
  24 chr24_28874860     ZGre    T    C        0      0        2 
  24 chr24_28874860     ZHar    T    C        0      0        2 
  24 chr24_28874860   Sample    T    C        1      2        2 
  24 chr24_28877916     AAsi    A    T        0      0        2 
  24 chr24_28877916     AKia    A    T        0      0        2 
  24 chr24_28877916     AOna    A    T        0      0        2 
  24 chr24_28877916     ASom    A    T        0      0        2 
  24 chr24_28877916     HCab    A    T        1      2        2 
  24 chr24_28877916     HPrz    A    T        1      2        2 
  24 chr24_28877916     ZBoe    A    T        0      0        2 
  24 chr24_28877916     ZGre    A    T        0      0        2 
  24 chr24_28877916     ZHar    A    T        0      0        2 
  24 chr24_28877916   Sample    A    T        0      0        2 
  24 chr24_28890363     AAsi    G    A        0      0        2 
  24 chr24_28890363     AKia    G    A        1      2        2 
  24 chr24_28890363     AOna    G    A        0      0        2 
  24 chr24_28890363     ASom    G    A        0      0        2 
  24 chr24_28890363     HCab    G    A        0      0        2 
  24 chr24_28890363     HPrz    G    A        0      0        2 
  24 chr24_28890363     ZBoe    G    A        0      0        2 
  24 chr24_28890363     ZGre    G    A        0      0        2 
  24 chr24_28890363     ZHar    G    A        0      0        2 
  24 chr24_28890363   Sample    G    A        0      0        2 
  24 chr24_28890709     AAsi    C    A        0      0        2 
  24 chr24_28890709     AKia    C    A        0      0        2 
  24 chr24_28890709     AOna    C    A      0.5      1        2 
  24 chr24_28890709     ASom    C    A        0      0        2 
  24 chr24_28890709     HCab    C    A        1      2        2 
  24 chr24_28890709     HPrz    C    A        1      2        2 
  24 chr24_28890709     ZBoe    C    A        0      0        2 
  24 chr24_28890709     ZGre    C    A        0      0        2 
  24 chr24_28890709     ZHar    C    A        0      0        2 
  24 chr24_28890709   Sample    C    A        0      0        2 
  24 chr24_28892183     AAsi    G    A        0      0        2 
  24 chr24_28892183     AKia    G    A        0      0        2 
  24 chr24_28892183     AOna    G    A        1      2        2 
  24 chr24_28892183     ASom    G    A        0      0        2 
  24 chr24_28892183     HCab    G    A        0      0        2 
  24 chr24_28892183     HPrz    G    A        0      0        2 
  24 chr24_28892183     ZBoe    G    A        0      0        2 
  24 chr24_28892183     ZGre    G    A        0      0        2 
  24 chr24_28892183     ZHar    G    A        0      0        2 
  24 chr24_28892183   Sample    G    A        0      0        2 
  24 chr24_28892460     AAsi    A    G        0      0        2 
  24 chr24_28892460     AKia    A    G        0      0        2 
  24 chr24_28892460     AOna    A    G        0      0        2 
  24 chr24_28892460     ASom    A    G        0      0        2 
  24 chr24_28892460     HCab    A    G        0      0        2 
  24 chr24_28892460     HPrz    A    G        0      0        2 
  24 chr24_28892460     ZBoe    A    G        0      0        2 
  24 chr24_28892460     ZGre    A    G        0      0        2 
  24 chr24_28892460     ZHar    A    G      0.5      1        2 
  24 chr24_28892460   Sample    A    G        0      0        2 
  24 chr24_28897578     AAsi    G    C      0.5      1        2 
  24 chr24_28897578     AKia    G    C        0      0        2 
  24 chr24_28897578     AOna    G    C        0      0        2 
  24 chr24_28897578     ASom    G    C        0      0        2 
  24 chr24_28897578     HCab    G    C        0      0        2 
  24 chr24_28897578     HPrz    G    C        0      0        2 
  24 chr24_28897578     ZBoe    G    C        0      0        2 
  24 chr24_28897578     ZGre    G    C        0      0        2 
  24 chr24_28897578     ZHar    G    C        0      0        2 
  24 chr24_28897578   Sample    G    C        0      0        2 
  24 chr24_28898129     AAsi    T    C        0      0        2 
  24 chr24_28898129     AKia    T    C        0      0        2 
  24 chr24_28898129     AOna    T    C        0      0        2 
  24 chr24_28898129     ASom    T    C        0      0        2 
  24 chr24_28898129     HCab    T    C        0      0        2 
  24 chr24_28898129     HPrz    T    C        1      2        2 
  24 chr24_28898129     ZBoe    T    C        0      0        2 
  24 chr24_28898129     ZGre    T    C        0      0        2 
  24 chr24_28898129     ZHar    T    C        0      0        2 
  24 chr24_28898129   Sample    T    C        0      0        2 
  24 chr24_28905566     AAsi    T    G        0      0        2 
  24 chr24_28905566     AKia    T    G        0      0        2 
  24 chr24_28905566     AOna    T    G        0      0        2 
  24 chr24_28905566     ASom    T    G        0      0        2 
  24 chr24_28905566     HCab    T    G      0.5      1        2 
  24 chr24_28905566     HPrz    T    G        0      0        2 
  24 chr24_28905566     ZBoe    T    G        0      0        2 
  24 chr24_28905566     ZGre    T    G        0      0        2 
  24 chr24_28905566     ZHar    T    G        0      0        2 
  24 chr24_28905566   Sample    T    G        0      0        2 
  24 chr24_28909352     AAsi    A    G        0      0        2 
  24 chr24_28909352     AKia    A    G        0      0        2 
  24 chr24_28909352     AOna    A    G        0      0        2 
  24 chr24_28909352     ASom    A    G        0      0        2 
  24 chr24_28909352     HCab    A    G      0.5      1        2 
  24 chr24_28909352     HPrz    A    G        0      0        2 
  24 chr24_28909352     ZBoe    A    G        0      0        2 
  24 chr24_28909352     ZGre    A    G        0      0        2 
  24 chr24_28909352     ZHar    A    G        0      0        2 
  24 chr24_28909352   Sample    A    G        0      0        2 
  24 chr24_28912354     AAsi    G    C        0      0        2 
  24 chr24_28912354     AKia    G    C        0      0        2 
  24 chr24_28912354     AOna    G    C        0      0        2 
  24 chr24_28912354     ASom    G    C        0      0        2 
  24 chr24_28912354     HCab    G    C        1      2        2 
  24 chr24_28912354     HPrz    G    C        1      2        2 
  24 chr24_28912354     ZBoe    G    C        0      0        2 
  24 chr24_28912354     ZGre    G    C        0      0        2 
  24 chr24_28912354     ZHar    G    C        0      0        2 
  24 chr24_28912354   Sample    G    C        0      0        2 
  24 chr24_28916826     AAsi    A    G        0      0        2 
  24 chr24_28916826     AKia    A    G        0      0        2 
  24 chr24_28916826     AOna    A    G        0      0        2 
  24 chr24_28916826     ASom    A    G        0      0        2 
  24 chr24_28916826     HCab    A    G        0      0        2 
  24 chr24_28916826     HPrz    A    G        0      0        2 
  24 chr24_28916826     ZBoe    A    G      0.5      1        2 
  24 chr24_28916826     ZGre    A    G        0      0        2 
  24 chr24_28916826     ZHar    A    G        0      0        2 
  24 chr24_28916826   Sample    A    G        0      0        2 
  24 chr24_28919131     AAsi    T    C        0      0        2 
  24 chr24_28919131     AKia    T    C        0      0        2 
  24 chr24_28919131     AOna    T    C        0      0        2 
  24 chr24_28919131     ASom    T    C        1      2        2 
  24 chr24_28919131     HCab    T    C        0      0        2 
  24 chr24_28919131     HPrz    T    C        0      0        2 
  24 chr24_28919131     ZBoe    T    C        0      0        2 
  24 chr24_28919131     ZGre    T    C        0      0        2 
  24 chr24_28919131     ZHar    T    C        0      0        2 
  24 chr24_28919131   Sample    T    C        0      0        2 
  24 chr24_28920208     AAsi    G    A        0      0        2 
  24 chr24_28920208     AKia    G    A        0      0        2 
  24 chr24_28920208     AOna    G    A      0.5      1        2 
  24 chr24_28920208     ASom    G    A        0      0        2 
  24 chr24_28920208     HCab    G    A        0      0        2 
  24 chr24_28920208     HPrz    G    A        0      0        2 
  24 chr24_28920208     ZBoe    G    A        0      0        2 
  24 chr24_28920208     ZGre    G    A        0      0        2 
  24 chr24_28920208     ZHar    G    A        0      0        2 
  24 chr24_28920208   Sample    G    A        0      0        2 
  24 chr24_28923595     AAsi    C    T        0      0        2 
  24 chr24_28923595     AKia    C    T        0      0        2 
  24 chr24_28923595     AOna    C    T        0      0        2 
  24 chr24_28923595     ASom    C    T        0      0        2 
  24 chr24_28923595     HCab    C    T      0.5      1        2 
  24 chr24_28923595     HPrz    C    T        0      0        2 
  24 chr24_28923595     ZBoe    C    T        0      0        2 
  24 chr24_28923595     ZGre    C    T        0      0        2 
  24 chr24_28923595     ZHar    C    T        0      0        2 
  24 chr24_28923595   Sample    C    T        0      0        2 
  24 chr24_28928900     AAsi    G    A        0      0        2 
  24 chr24_28928900     AKia    G    A        1      2        2 
  24 chr24_28928900     AOna    G    A        0      0        2 
  24 chr24_28928900     ASom    G    A        0      0        2 
  24 chr24_28928900     HCab    G    A        0      0        2 
  24 chr24_28928900     HPrz    G    A        0      0        2 
  24 chr24_28928900     ZBoe    G    A        0      0        2 
  24 chr24_28928900     ZGre    G    A        0      0        2 
  24 chr24_28928900     ZHar    G    A        0      0        2 
  24 chr24_28928900   Sample    G    A        0      0        2 
  24 chr24_28929889     AAsi    T    C        0      0        2 
  24 chr24_28929889     AKia    T    C        0      0        2 
  24 chr24_28929889     AOna    T    C        0      0        2 
  24 chr24_28929889     ASom    T    C        0      0        2 
  24 chr24_28929889     HCab    T    C        0      0        2 
  24 chr24_28929889     HPrz    T    C        0      0        2 
  24 chr24_28929889     ZBoe    T    C        0      0        2 
  24 chr24_28929889     ZGre    T    C        0      0        2 
  24 chr24_28929889     ZHar    T    C      0.5      1        2 
  24 chr24_28929889   Sample    T    C        0      0        2 
  24 chr24_28943941     AAsi    C    G        0      0        2 
  24 chr24_28943941     AKia    C    G        0      0        2 
  24 chr24_28943941     AOna    C    G        1      2        2 
  24 chr24_28943941     ASom    C    G        0      0        2 
  24 chr24_28943941     HCab    C    G        0      0        2 
  24 chr24_28943941     HPrz    C    G        0      0        2 
  24 chr24_28943941     ZBoe    C    G        0      0        2 
  24 chr24_28943941     ZGre    C    G        0      0        2 
  24 chr24_28943941     ZHar    C    G        0      0        2 
  24 chr24_28943941   Sample    C    G        0      0        2 
  24 chr24_28980657     AAsi    A    G        0      0        2 
  24 chr24_28980657     AKia    A    G        0      0        2 
  24 chr24_28980657     AOna    A    G      0.5      1        2 
  24 chr24_28980657     ASom    A    G        0      0        2 
  24 chr24_28980657     HCab    A    G        0      0        2 
  24 chr24_28980657     HPrz    A    G        0      0        2 
  24 chr24_28980657     ZBoe    A    G        0      0        2 
  24 chr24_28980657     ZGre    A    G        0      0        2 
  24 chr24_28980657     ZHar    A    G        0      0        2 
  24 chr24_28980657   Sample    A    G        0      0        2 
  24 chr24_28988574     AAsi    A    G        0      0        2 
  24 chr24_28988574     AKia    A    G        0      0        2 
  24 chr24_28988574     AOna    A    G        0      0        2 
  24 chr24_28988574     ASom    A    G        1      2        2 
  24 chr24_28988574     HCab    A    G        0      0        2 
  24 chr24_28988574     HPrz    A    G        0      0        2 
  24 chr24_28988574     ZBoe    A    G        0      0        2 
  24 chr24_28988574     ZGre    A    G        0      0        2 
  24 chr24_28988574     ZHar    A    G        0      0        2 
  24 chr24_28988574   Sample    A    G        0      0        2 
  24 chr24_28991074     AAsi    T    C        0      0        2 
  24 chr24_28991074     AKia    T    C        0      0        2 
  24 chr24_28991074     AOna    T    C        0      0        2 
  24 chr24_28991074     ASom    T    C        0      0        2 
  24 chr24_28991074     HCab    T    C        0      0        2 
  24 chr24_28991074     HPrz    T    C        0      0        2 
  24 chr24_28991074     ZBoe    T    C        0      0        2 
  24 chr24_28991074     ZGre    T    C        1      2        2 
  24 chr24_28991074     ZHar    T    C        0      0        2 
  24 chr24_28991074   Sample    T    C        0      0        2 
  24 chr24_28992190     AAsi    C    A        0      0        2 
  24 chr24_28992190     AKia    C    A        0      0        2 
  24 chr24_28992190     AOna    C    A        0      0        2 
  24 chr24_28992190     ASom    C    A        0      0        2 
  24 chr24_28992190     HCab    C    A        0      0        2 
  24 chr24_28992190     HPrz    C    A        0      0        2 
  24 chr24_28992190     ZBoe    C    A        1      2        2 
  24 chr24_28992190     ZGre    C    A        0      0        2 
  24 chr24_28992190     ZHar    C    A        0      0        2 
  24 chr24_28992190   Sample    C    A        0      0        2 
  24 chr24_28993715     AAsi    T    A        0      0        2 
  24 chr24_28993715     AKia    T    A        0      0        2 
  24 chr24_28993715     AOna    T    A        0      0        2 
  24 chr24_28993715     ASom    T    A        0      0        2 
  24 chr24_28993715     HCab    T    A        0      0        2 
  24 chr24_28993715     HPrz    T    A      0.5      1        2 
  24 chr24_28993715     ZBoe    T    A        0      0        2 
  24 chr24_28993715     ZGre    T    A        0      0        2 
  24 chr24_28993715     ZHar    T    A        0      0        2 
  24 chr24_28993715   Sample    T    A        0      0        2 
  24 chr24_28999861     AAsi    G    A        0      0        2 
  24 chr24_28999861     AKia    G    A        0      0        2 
  24 chr24_28999861     AOna    G    A        0      0        2 
  24 chr24_28999861     ASom    G    A        0      0        2 
  24 chr24_28999861     HCab    G    A        1      2        2 
  24 chr24_28999861     HPrz    G    A        0      0        2 
  24 chr24_28999861     ZBoe    G    A        0      0        2 
  24 chr24_28999861     ZGre    G    A        0      0        2 
  24 chr24_28999861     ZHar    G    A        0      0        2 
  24 chr24_28999861   Sample    G    A        0      0        2 
  24 chr24_29010695     AAsi    G    C        0      0        2 
  24 chr24_29010695     AKia    G    C        0      0        2 
  24 chr24_29010695     AOna    G    C        0      0        2 
  24 chr24_29010695     ASom    G    C        0      0        2 
  24 chr24_29010695     HCab    G    C        0      0        2 
  24 chr24_29010695     HPrz    G    C        0      0        2 
  24 chr24_29010695     ZBoe    G    C        1      2        2 
  24 chr24_29010695     ZGre    G    C        1      2        2 
  24 chr24_29010695     ZHar    G    C        1      2        2 
  24 chr24_29010695   Sample    G    C        0      0        2 
  24 chr24_29018105     AAsi    G    A        0      0        2 
  24 chr24_29018105     AKia    G    A        0      0        2 
  24 chr24_29018105     AOna    G    A        0      0        2 
  24 chr24_29018105     ASom    G    A        0      0        2 
  24 chr24_29018105     HCab    G    A        0      0        2 
  24 chr24_29018105     HPrz    G    A        0      0        2 
  24 chr24_29018105     ZBoe    G    A        0      0        2 
  24 chr24_29018105     ZGre    G    A        0      0        2 
  24 chr24_29018105     ZHar    G    A      0.5      1        2 
  24 chr24_29018105   Sample    G    A        0      0        2 
  24 chr24_29044590     AAsi    G    A        0      0        2 
  24 chr24_29044590     AKia    G    A        0      0        2 
  24 chr24_29044590     AOna    G    A        0      0        2 
  24 chr24_29044590     ASom    G    A        0      0        2 
  24 chr24_29044590     HCab    G    A      0.5      1        2 
  24 chr24_29044590     HPrz    G    A        0      0        2 
  24 chr24_29044590     ZBoe    G    A        0      0        2 
  24 chr24_29044590     ZGre    G    A        0      0        2 
  24 chr24_29044590     ZHar    G    A        0      0        2 
  24 chr24_29044590   Sample    G    A        0      0        2 
  24 chr24_29053725     AAsi    T    C        0      0        2 
  24 chr24_29053725     AKia    T    C        0      0        2 
  24 chr24_29053725     AOna    T    C        0      0        2 
  24 chr24_29053725     ASom    T    C        0      0        2 
  24 chr24_29053725     HCab    T    C        0      0        2 
  24 chr24_29053725     HPrz    T    C        0      0        2 
  24 chr24_29053725     ZBoe    T    C        0      0        2 
  24 chr24_29053725     ZGre    T    C        0      0        2 
  24 chr24_29053725     ZHar    T    C      0.5      1        2 
  24 chr24_29053725   Sample    T    C        0      0        2 
  24 chr24_29053796     AAsi    G    A        0      0        2 
  24 chr24_29053796     AKia    G    A        0      0        2 
  24 chr24_29053796     AOna    G    A        0      0        2 
  24 chr24_29053796     ASom    G    A        0      0        2 
  24 chr24_29053796     HCab    G    A      0.5      1        2 
  24 chr24_29053796     HPrz    G    A        0      0        2 
  24 chr24_29053796     ZBoe    G    A        0      0        2 
  24 chr24_29053796     ZGre    G    A        0      0        2 
  24 chr24_29053796     ZHar    G    A        0      0        2 
  24 chr24_29053796   Sample    G    A        0      0        2 
  24 chr24_29057438     AAsi    C    T        0      0        2 
  24 chr24_29057438     AKia    C    T        0      0        2 
  24 chr24_29057438     AOna    C    T        0      0        2 
  24 chr24_29057438     ASom    C    T        0      0        2 
  24 chr24_29057438     HCab    C    T        0      0        2 
  24 chr24_29057438     HPrz    C    T        0      0        2 
  24 chr24_29057438     ZBoe    C    T        1      2        2 
  24 chr24_29057438     ZGre    C    T        0      0        2 
  24 chr24_29057438     ZHar    C    T        0      0        2 
  24 chr24_29057438   Sample    C    T        0      0        2 
  24 chr24_29067230     AAsi    C    T        0      0        2 
  24 chr24_29067230     AKia    C    T        0      0        2 
  24 chr24_29067230     AOna    C    T        0      0        2 
  24 chr24_29067230     ASom    C    T        0      0        2 
  24 chr24_29067230     HCab    C    T        0      0        2 
  24 chr24_29067230     HPrz    C    T        0      0        2 
  24 chr24_29067230     ZBoe    C    T        0      0        2 
  24 chr24_29067230     ZGre    C    T        0      0        2 
  24 chr24_29067230     ZHar    C    T        1      2        2 
  24 chr24_29067230   Sample    C    T        0      0        2 
  24 chr24_29069098     AAsi    T    A        0      0        2 
  24 chr24_29069098     AKia    T    A        0      0        2 
  24 chr24_29069098     AOna    T    A      0.5      1        2 
  24 chr24_29069098     ASom    T    A        0      0        2 
  24 chr24_29069098     HCab    T    A        0      0        2 
  24 chr24_29069098     HPrz    T    A        0      0        2 
  24 chr24_29069098     ZBoe    T    A        0      0        2 
  24 chr24_29069098     ZGre    T    A        0      0        2 
  24 chr24_29069098     ZHar    T    A        0      0        2 
  24 chr24_29069098   Sample    T    A        0      0        2 
  24 chr24_29074894     AAsi    T    A        0      0        2 
  24 chr24_29074894     AKia    T    A        0      0        2 
  24 chr24_29074894     AOna    T    A        0      0        2 
  24 chr24_29074894     ASom    T    A        0      0        2 
  24 chr24_29074894     HCab    T    A        1      2        2 
  24 chr24_29074894     HPrz    T    A        1      2        2 
  24 chr24_29074894     ZBoe    T    A        0      0        2 
  24 chr24_29074894     ZGre    T    A        0      0        2 
  24 chr24_29074894     ZHar    T    A        0      0        2 
  24 chr24_29074894   Sample    T    A        0      0        2 
  24 chr24_29076558     AAsi    A    G        0      0        2 
  24 chr24_29076558     AKia    A    G        0      0        2 
  24 chr24_29076558     AOna    A    G        0      0        2 
  24 chr24_29076558     ASom    A    G        0      0        2 
  24 chr24_29076558     HCab    A    G        1      2        2 
  24 chr24_29076558     HPrz    A    G        1      2        2 
  24 chr24_29076558     ZBoe    A    G        0      0        2 
  24 chr24_29076558     ZGre    A    G        0      0        2 
  24 chr24_29076558     ZHar    A    G        0      0        2 
  24 chr24_29076558   Sample    A    G        0      0        2 
  24 chr24_29080702     AAsi    T    C        0      0        2 
  24 chr24_29080702     AKia    T    C        0      0        2 
  24 chr24_29080702     AOna    T    C      0.5      1        2 
  24 chr24_29080702     ASom    T    C        0      0        2 
  24 chr24_29080702     HCab    T    C        0      0        2 
  24 chr24_29080702     HPrz    T    C        0      0        2 
  24 chr24_29080702     ZBoe    T    C        0      0        2 
  24 chr24_29080702     ZGre    T    C        0      0        2 
  24 chr24_29080702     ZHar    T    C        0      0        2 
  24 chr24_29080702   Sample    T    C        0      0        2 
  24 chr24_29085632     AAsi    A    G        0      0        2 
  24 chr24_29085632     AKia    A    G        0      0        2 
  24 chr24_29085632     AOna    A    G        0      0        2 
  24 chr24_29085632     ASom    A    G        0      0        2 
  24 chr24_29085632     HCab    A    G        0      0        2 
  24 chr24_29085632     HPrz    A    G        0      0        2 
  24 chr24_29085632     ZBoe    A    G        0      0        2 
  24 chr24_29085632     ZGre    A    G      0.5      1        2 
  24 chr24_29085632     ZHar    A    G        0      0        2 
  24 chr24_29085632   Sample    A    G        0      0        2 
  24 chr24_29086608     AAsi    A    G        0      0        2 
  24 chr24_29086608     AKia    A    G        0      0        2 
  24 chr24_29086608     AOna    A    G        0      0        2 
  24 chr24_29086608     ASom    A    G        0      0        2 
  24 chr24_29086608     HCab    A    G        0      0        2 
  24 chr24_29086608     HPrz    A    G      0.5      1        2 
  24 chr24_29086608     ZBoe    A    G        0      0        2 
  24 chr24_29086608     ZGre    A    G        0      0        2 
  24 chr24_29086608     ZHar    A    G        0      0        2 
  24 chr24_29086608   Sample    A    G        0      0        2 
  24 chr24_29088303     AAsi    G    A        0      0        2 
  24 chr24_29088303     AKia    G    A        0      0        2 
  24 chr24_29088303     AOna    G    A        0      0        2 
  24 chr24_29088303     ASom    G    A        0      0        2 
  24 chr24_29088303     HCab    G    A        0      0        2 
  24 chr24_29088303     HPrz    G    A        0      0        2 
  24 chr24_29088303     ZBoe    G    A        0      0        2 
  24 chr24_29088303     ZGre    G    A        0      0        2 
  24 chr24_29088303     ZHar    G    A        1      2        2 
  24 chr24_29088303   Sample    G    A        0      0        2 
  24 chr24_29094211     AAsi    T    A        0      0        2 
  24 chr24_29094211     AKia    T    A        0      0        2 
  24 chr24_29094211     AOna    T    A        0      0        2 
  24 chr24_29094211     ASom    T    A        0      0        2 
  24 chr24_29094211     HCab    T    A        0      0        2 
  24 chr24_29094211     HPrz    T    A        0      0        2 
  24 chr24_29094211     ZBoe    T    A      0.5      1        2 
  24 chr24_29094211     ZGre    T    A        1      2        2 
  24 chr24_29094211     ZHar    T    A        0      0        2 
  24 chr24_29094211   Sample    T    A        0      0        2 
  24 chr24_29103430     AAsi    T    C        0      0        2 
  24 chr24_29103430     AKia    T    C        0      0        2 
  24 chr24_29103430     AOna    T    C        0      0        2 
  24 chr24_29103430     ASom    T    C        1      2        2 
  24 chr24_29103430     HCab    T    C        0      0        2 
  24 chr24_29103430     HPrz    T    C        0      0        2 
  24 chr24_29103430     ZBoe    T    C        0      0        2 
  24 chr24_29103430     ZGre    T    C        0      0        2 
  24 chr24_29103430     ZHar    T    C        0      0        2 
  24 chr24_29103430   Sample    T    C        0      0        2 
  24 chr24_29110552     AAsi    T    C        0      0        2 
  24 chr24_29110552     AKia    T    C        0      0        2 
  24 chr24_29110552     AOna    T    C        0      0        2 
  24 chr24_29110552     ASom    T    C        0      0        2 
  24 chr24_29110552     HCab    T    C      0.5      1        2 
  24 chr24_29110552     HPrz    T    C      0.5      1        2 
  24 chr24_29110552     ZBoe    T    C        0      0        2 
  24 chr24_29110552     ZGre    T    C        0      0        2 
  24 chr24_29110552     ZHar    T    C        0      0        2 
  24 chr24_29110552   Sample    T    C        0      0        2 
  24 chr24_29116266     AAsi    T    C        0      0        2 
  24 chr24_29116266     AKia    T    C        0      0        2 
  24 chr24_29116266     AOna    T    C      0.5      1        2 
  24 chr24_29116266     ASom    T    C        0      0        2 
  24 chr24_29116266     HCab    T    C        0      0        2 
  24 chr24_29116266     HPrz    T    C        0      0        2 
  24 chr24_29116266     ZBoe    T    C        0      0        2 
  24 chr24_29116266     ZGre    T    C        0      0        2 
  24 chr24_29116266     ZHar    T    C        0      0        2 
  24 chr24_29116266   Sample    T    C        0      0        2 
  24 chr24_29126411     AAsi    C    T        0      0        2 
  24 chr24_29126411     AKia    C    T        0      0        2 
  24 chr24_29126411     AOna    C    T      0.5      1        2 
  24 chr24_29126411     ASom    C    T        0      0        2 
  24 chr24_29126411     HCab    C    T        0      0        2 
  24 chr24_29126411     HPrz    C    T        0      0        2 
  24 chr24_29126411     ZBoe    C    T        0      0        2 
  24 chr24_29126411     ZGre    C    T        0      0        2 
  24 chr24_29126411     ZHar    C    T        0      0        2 
  24 chr24_29126411   Sample    C    T        0      0        2 
  24 chr24_29127482     AAsi    A    G        0      0        2 
  24 chr24_29127482     AKia    A    G        1      2        2 
  24 chr24_29127482     AOna    A    G        1      2        2 
  24 chr24_29127482     ASom    A    G        0      0        2 
  24 chr24_29127482     HCab    A    G        0      0        2 
  24 chr24_29127482     HPrz    A    G        0      0        2 
  24 chr24_29127482     ZBoe    A    G        0      0        2 
  24 chr24_29127482     ZGre    A    G        0      0        2 
  24 chr24_29127482     ZHar    A    G        0      0        2 
  24 chr24_29127482   Sample    A    G        0      0        2 
  24 chr24_29130473     AAsi    T    C        0      0        2 
  24 chr24_29130473     AKia    T    C        1      2        2 
  24 chr24_29130473     AOna    T    C        0      0        2 
  24 chr24_29130473     ASom    T    C        0      0        2 
  24 chr24_29130473     HCab    T    C        0      0        2 
  24 chr24_29130473     HPrz    T    C        0      0        2 
  24 chr24_29130473     ZBoe    T    C        0      0        2 
  24 chr24_29130473     ZGre    T    C        0      0        2 
  24 chr24_29130473     ZHar    T    C        0      0        2 
  24 chr24_29130473   Sample    T    C        0      0        2 
  24 chr24_29136729     AAsi    T    C        0      0        2 
  24 chr24_29136729     AKia    T    C        0      0        2 
  24 chr24_29136729     AOna    T    C        0      0        2 
  24 chr24_29136729     ASom    T    C        0      0        2 
  24 chr24_29136729     HCab    T    C        0      0        2 
  24 chr24_29136729     HPrz    T    C        0      0        2 
  24 chr24_29136729     ZBoe    T    C      0.5      1        2 
  24 chr24_29136729     ZGre    T    C        0      0        2 
  24 chr24_29136729     ZHar    T    C        0      0        2 
  24 chr24_29136729   Sample    T    C        0      0        2 
  24 chr24_29136742     AAsi    C    T        0      0        2 
  24 chr24_29136742     AKia    C    T        0      0        2 
  24 chr24_29136742     AOna    C    T        0      0        2 
  24 chr24_29136742     ASom    C    T        0      0        2 
  24 chr24_29136742     HCab    C    T        1      2        2 
  24 chr24_29136742     HPrz    C    T        1      2        2 
  24 chr24_29136742     ZBoe    C    T        0      0        2 
  24 chr24_29136742     ZGre    C    T        0      0        2 
  24 chr24_29136742     ZHar    C    T        0      0        2 
  24 chr24_29136742   Sample    C    T        0      0        2 
  24 chr24_29142623     AAsi    C    G        0      0        2 
  24 chr24_29142623     AKia    C    G        0      0        2 
  24 chr24_29142623     AOna    C    G        0      0        2 
  24 chr24_29142623     ASom    C    G        0      0        2 
  24 chr24_29142623     HCab    C    G        0      0        2 
  24 chr24_29142623     HPrz    C    G        0      0        2 
  24 chr24_29142623     ZBoe    C    G      0.5      1        2 
  24 chr24_29142623     ZGre    C    G        0      0        2 
  24 chr24_29142623     ZHar    C    G        0      0        2 
  24 chr24_29142623   Sample    C    G        0      0        2 
  24 chr24_29145929     AAsi    C    G        0      0        2 
  24 chr24_29145929     AKia    C    G        0      0        2 
  24 chr24_29145929     AOna    C    G        0      0        2 
  24 chr24_29145929     ASom    C    G        0      0        2 
  24 chr24_29145929     HCab    C    G        0      0        2 
  24 chr24_29145929     HPrz    C    G        0      0        2 
  24 chr24_29145929     ZBoe    C    G        0      0        2 
  24 chr24_29145929     ZGre    C    G      0.5      1        2 
  24 chr24_29145929     ZHar    C    G        0      0        2 
  24 chr24_29145929   Sample    C    G        0      0        2 
  24 chr24_29151044     AAsi    A    T        0      0        2 
  24 chr24_29151044     AKia    A    T        0      0        2 
  24 chr24_29151044     AOna    A    T      0.5      1        2 
  24 chr24_29151044     ASom    A    T        0      0        2 
  24 chr24_29151044     HCab    A    T        0      0        2 
  24 chr24_29151044     HPrz    A    T        0      0        2 
  24 chr24_29151044     ZBoe    A    T        0      0        2 
  24 chr24_29151044     ZGre    A    T        0      0        2 
  24 chr24_29151044     ZHar    A    T        0      0        2 
  24 chr24_29151044   Sample    A    T        0      0        2 
  24 chr24_29152672     AAsi    A    G        0      0        2 
  24 chr24_29152672     AKia    A    G        0      0        2 
  24 chr24_29152672     AOna    A    G        0      0        2 
  24 chr24_29152672     ASom    A    G        0      0        2 
  24 chr24_29152672     HCab    A    G        0      0        2 
  24 chr24_29152672     HPrz    A    G        0      0        2 
  24 chr24_29152672     ZBoe    A    G        0      0        2 
  24 chr24_29152672     ZGre    A    G        0      0        2 
  24 chr24_29152672     ZHar    A    G        1      2        2 
  24 chr24_29152672   Sample    A    G        0      0        2 
  24 chr24_29165921     AAsi    A    T        0      0        2 
  24 chr24_29165921     AKia    A    T        1      2        2 
  24 chr24_29165921     AOna    A    T        0      0        2 
  24 chr24_29165921     ASom    A    T        0      0        2 
  24 chr24_29165921     HCab    A    T        0      0        2 
  24 chr24_29165921     HPrz    A    T        0      0        2 
  24 chr24_29165921     ZBoe    A    T        0      0        2 
  24 chr24_29165921     ZGre    A    T        0      0        2 
  24 chr24_29165921     ZHar    A    T        0      0        2 
  24 chr24_29165921   Sample    A    T        0      0        2 
  24 chr24_29170267     AAsi    A    G        0      0        2 
  24 chr24_29170267     AKia    A    G        1      2        2 
  24 chr24_29170267     AOna    A    G        1      2        2 
  24 chr24_29170267     ASom    A    G        0      0        2 
  24 chr24_29170267     HCab    A    G        0      0        2 
  24 chr24_29170267     HPrz    A    G        0      0        2 
  24 chr24_29170267     ZBoe    A    G        0      0        2 
  24 chr24_29170267     ZGre    A    G        0      0        2 
  24 chr24_29170267     ZHar    A    G        0      0        2 
  24 chr24_29170267   Sample    A    G        0      0        2 
  24 chr24_29171343     AAsi    C    G        0      0        2 
  24 chr24_29171343     AKia    C    G        0      0        2 
  24 chr24_29171343     AOna    C    G        0      0        2 
  24 chr24_29171343     ASom    C    G        0      0        2 
  24 chr24_29171343     HCab    C    G        0      0        2 
  24 chr24_29171343     HPrz    C    G        0      0        2 
  24 chr24_29171343     ZBoe    C    G        0      0        2 
  24 chr24_29171343     ZGre    C    G      0.5      1        2 
  24 chr24_29171343     ZHar    C    G        0      0        2 
  24 chr24_29171343   Sample    C    G        0      0        2 
  24 chr24_29195154     AAsi    G    T        0      0        2 
  24 chr24_29195154     AKia    G    T        0      0        2 
  24 chr24_29195154     AOna    G    T        0      0        2 
  24 chr24_29195154     ASom    G    T        0      0        2 
  24 chr24_29195154     HCab    G    T        1      2        2 
  24 chr24_29195154     HPrz    G    T        1      2        2 
  24 chr24_29195154     ZBoe    G    T        0      0        2 
  24 chr24_29195154     ZGre    G    T        0      0        2 
  24 chr24_29195154     ZHar    G    T        0      0        2 
  24 chr24_29195154   Sample    G    T        0      0        2 
  24 chr24_29196581     AAsi    G    A        0      0        2 
  24 chr24_29196581     AKia    G    A        0      0        2 
  24 chr24_29196581     AOna    G    A      0.5      1        2 
  24 chr24_29196581     ASom    G    A        0      0        2 
  24 chr24_29196581     HCab    G    A        0      0        2 
  24 chr24_29196581     HPrz    G    A        0      0        2 
  24 chr24_29196581     ZBoe    G    A        0      0        2 
  24 chr24_29196581     ZGre    G    A        0      0        2 
  24 chr24_29196581     ZHar    G    A        0      0        2 
  24 chr24_29196581   Sample    G    A        0      0        2 
  24 chr24_29198174     AAsi    T    C        0      0        2 
  24 chr24_29198174     AKia    T    C        0      0        2 
  24 chr24_29198174     AOna    T    C        0      0        2 
  24 chr24_29198174     ASom    T    C        0      0        2 
  24 chr24_29198174     HCab    T    C      0.5      1        2 
  24 chr24_29198174     HPrz    T    C      0.5      1        2 
  24 chr24_29198174     ZBoe    T    C        0      0        2 
  24 chr24_29198174     ZGre    T    C        0      0        2 
  24 chr24_29198174     ZHar    T    C        0      0        2 
  24 chr24_29198174   Sample    T    C        0      0        2 
  24 chr24_29201875     AAsi    A    C        0      0        2 
  24 chr24_29201875     AKia    A    C      0.5      1        2 
  24 chr24_29201875     AOna    A    C        0      0        2 
  24 chr24_29201875     ASom    A    C        0      0        2 
  24 chr24_29201875     HCab    A    C        0      0        2 
  24 chr24_29201875     HPrz    A    C        0      0        2 
  24 chr24_29201875     ZBoe    A    C        0      0        2 
  24 chr24_29201875     ZGre    A    C        0      0        2 
  24 chr24_29201875     ZHar    A    C        0      0        2 
  24 chr24_29201875   Sample    A    C        0      0        2 
  24 chr24_29204796     AAsi    C    T        0      0        2 
  24 chr24_29204796     AKia    C    T        0      0        2 
  24 chr24_29204796     AOna    C    T        0      0        2 
  24 chr24_29204796     ASom    C    T        0      0        2 
  24 chr24_29204796     HCab    C    T        0      0        2 
  24 chr24_29204796     HPrz    C    T        0      0        2 
  24 chr24_29204796     ZBoe    C    T        0      0        2 
  24 chr24_29204796     ZGre    C    T      0.5      1        2 
  24 chr24_29204796     ZHar    C    T        0      0        2 
  24 chr24_29204796   Sample    C    T        0      0        2 
  24 chr24_29212985     AAsi    C    T        0      0        2 
  24 chr24_29212985     AKia    C    T      0.5      1        2 
  24 chr24_29212985     AOna    C    T      0.5      1        2 
  24 chr24_29212985     ASom    C    T        0      0        2 
  24 chr24_29212985     HCab    C    T        0      0        2 
  24 chr24_29212985     HPrz    C    T        0      0        2 
  24 chr24_29212985     ZBoe    C    T        0      0        2 
  24 chr24_29212985     ZGre    C    T        0      0        2 
  24 chr24_29212985     ZHar    C    T        0      0        2 
  24 chr24_29212985   Sample    C    T        0      0        2 
  24 chr24_29232751     AAsi    T    C        0      0        2 
  24 chr24_29232751     AKia    T    C        0      0        2 
  24 chr24_29232751     AOna    T    C        0      0        2 
  24 chr24_29232751     ASom    T    C        0      0        2 
  24 chr24_29232751     HCab    T    C        1      2        2 
  24 chr24_29232751     HPrz    T    C        1      2        2 
  24 chr24_29232751     ZBoe    T    C        0      0        2 
  24 chr24_29232751     ZGre    T    C        0      0        2 
  24 chr24_29232751     ZHar    T    C        0      0        2 
  24 chr24_29232751   Sample    T    C        0      0        2 
  24 chr24_29236261     AAsi    T    C        0      0        2 
  24 chr24_29236261     AKia    T    C        0      0        2 
  24 chr24_29236261     AOna    T    C        0      0        2 
  24 chr24_29236261     ASom    T    C        0      0        2 
  24 chr24_29236261     HCab    T    C        1      2        2 
  24 chr24_29236261     HPrz    T    C        1      2        2 
  24 chr24_29236261     ZBoe    T    C        0      0        2 
  24 chr24_29236261     ZGre    T    C        0      0        2 
  24 chr24_29236261     ZHar    T    C        0      0        2 
  24 chr24_29236261   Sample    T    C        0      0        2 
  24 chr24_29241860     AAsi    T    C        0      0        2 
  24 chr24_29241860     AKia    T    C        0      0        2 
  24 chr24_29241860     AOna    T    C        0      0        2 
  24 chr24_29241860     ASom    T    C        0      0        2 
  24 chr24_29241860     HCab    T    C        0      0        2 
  24 chr24_29241860     HPrz    T    C        0      0        2 
  24 chr24_29241860     ZBoe    T    C        1      2        2 
  24 chr24_29241860     ZGre    T    C        0      0        2 
  24 chr24_29241860     ZHar    T    C        0      0        2 
  24 chr24_29241860   Sample    T    C        0      0        2 
  24 chr24_29251602     AAsi    C    T        0      0        2 
  24 chr24_29251602     AKia    C    T        0      0        2 
  24 chr24_29251602     AOna    C    T        0      0        2 
  24 chr24_29251602     ASom    C    T        0      0        2 
  24 chr24_29251602     HCab    C    T      0.5      1        2 
  24 chr24_29251602     HPrz    C    T        0      0        2 
  24 chr24_29251602     ZBoe    C    T        0      0        2 
  24 chr24_29251602     ZGre    C    T        0      0        2 
  24 chr24_29251602     ZHar    C    T        0      0        2 
  24 chr24_29251602   Sample    C    T        0      0        2 
  24 chr24_29253758     AAsi    G    A        0      0        2 
  24 chr24_29253758     AKia    G    A        0      0        2 
  24 chr24_29253758     AOna    G    A        0      0        2 
  24 chr24_29253758     ASom    G    A        0      0        2 
  24 chr24_29253758     HCab    G    A        1      2        2 
  24 chr24_29253758     HPrz    G    A        1      2        2 
  24 chr24_29253758     ZBoe    G    A        0      0        2 
  24 chr24_29253758     ZGre    G    A        0      0        2 
  24 chr24_29253758     ZHar    G    A        0      0        2 
  24 chr24_29253758   Sample    G    A        0      0        2 
  24 chr24_29255878     AAsi    T    C        0      0        2 
  24 chr24_29255878     AKia    T    C        0      0        2 
  24 chr24_29255878     AOna    T    C        0      0        2 
  24 chr24_29255878     ASom    T    C        0      0        2 
  24 chr24_29255878     HCab    T    C        0      0        2 
  24 chr24_29255878     HPrz    T    C        0      0        2 
  24 chr24_29255878     ZBoe    T    C      0.5      1        2 
  24 chr24_29255878     ZGre    T    C        0      0        2 
  24 chr24_29255878     ZHar    T    C        0      0        2 
  24 chr24_29255878   Sample    T    C        0      0        2 
  24 chr24_29257545     AAsi    T    C        0      0        2 
  24 chr24_29257545     AKia    T    C        0      0        2 
  24 chr24_29257545     AOna    T    C        0      0        2 
  24 chr24_29257545     ASom    T    C        0      0        2 
  24 chr24_29257545     HCab    T    C        0      0        2 
  24 chr24_29257545     HPrz    T    C        0      0        2 
  24 chr24_29257545     ZBoe    T    C      0.5      1        2 
  24 chr24_29257545     ZGre    T    C        0      0        2 
  24 chr24_29257545     ZHar    T    C        0      0        2 
  24 chr24_29257545   Sample    T    C        0      0        2 
  24 chr24_29258155     AAsi    C    G        1      2        2 
  24 chr24_29258155     AKia    C    G        1      2        2 
  24 chr24_29258155     AOna    C    G        1      2        2 
  24 chr24_29258155     ASom    C    G        1      2        2 
  24 chr24_29258155     HCab    C    G        0      0        2 
  24 chr24_29258155     HPrz    C    G        0      0        2 
  24 chr24_29258155     ZBoe    C    G        0      0        2 
  24 chr24_29258155     ZGre    C    G        0      0        2 
  24 chr24_29258155     ZHar    C    G        0      0        2 
  24 chr24_29258155   Sample    C    G        1      2        2 
  24 chr24_29263240     AAsi    C    T        0      0        2 
  24 chr24_29263240     AKia    C    T        0      0        2 
  24 chr24_29263240     AOna    C    T        0      0        2 
  24 chr24_29263240     ASom    C    T        0      0        2 
  24 chr24_29263240     HCab    C    T        1      2        2 
  24 chr24_29263240     HPrz    C    T        1      2        2 
  24 chr24_29263240     ZBoe    C    T        0      0        2 
  24 chr24_29263240     ZGre    C    T        0      0        2 
  24 chr24_29263240     ZHar    C    T        0      0        2 
  24 chr24_29263240   Sample    C    T        0      0        2 
  24 chr24_29266445     AAsi    C    T      0.5      1        2 
  24 chr24_29266445     AKia    C    T        0      0        2 
  24 chr24_29266445     AOna    C    T        0      0        2 
  24 chr24_29266445     ASom    C    T        0      0        2 
  24 chr24_29266445     HCab    C    T        0      0        2 
  24 chr24_29266445     HPrz    C    T        0      0        2 
  24 chr24_29266445     ZBoe    C    T        0      0        2 
  24 chr24_29266445     ZGre    C    T        0      0        2 
  24 chr24_29266445     ZHar    C    T        0      0        2 
  24 chr24_29266445   Sample    C    T        0      0        2 
  24 chr24_29266749     AAsi    C    T      0.5      1        2 
  24 chr24_29266749     AKia    C    T        0      0        2 
  24 chr24_29266749     AOna    C    T        0      0        2 
  24 chr24_29266749     ASom    C    T        1      2        2 
  24 chr24_29266749     HCab    C    T        0      0        2 
  24 chr24_29266749     HPrz    C    T        0      0        2 
  24 chr24_29266749     ZBoe    C    T        0      0        2 
  24 chr24_29266749     ZGre    C    T        0      0        2 
  24 chr24_29266749     ZHar    C    T        0      0        2 
  24 chr24_29266749   Sample    C    T        0      0        2 
  24 chr24_29269288     AAsi    C    T        0      0        2 
  24 chr24_29269288     AKia    C    T        0      0        2 
  24 chr24_29269288     AOna    C    T        0      0        2 
  24 chr24_29269288     ASom    C    T        0      0        2 
  24 chr24_29269288     HCab    C    T        0      0        2 
  24 chr24_29269288     HPrz    C    T      0.5      1        2 
  24 chr24_29269288     ZBoe    C    T        0      0        2 
  24 chr24_29269288     ZGre    C    T        0      0        2 
  24 chr24_29269288     ZHar    C    T        0      0        2 
  24 chr24_29269288   Sample    C    T        0      0        2 
  24 chr24_29273719     AAsi    G    A        0      0        2 
  24 chr24_29273719     AKia    G    A        0      0        2 
  24 chr24_29273719     AOna    G    A        0      0        2 
  24 chr24_29273719     ASom    G    A        0      0        2 
  24 chr24_29273719     HCab    G    A        1      2        2 
  24 chr24_29273719     HPrz    G    A        1      2        2 
  24 chr24_29273719     ZBoe    G    A        0      0        2 
  24 chr24_29273719     ZGre    G    A        0      0        2 
  24 chr24_29273719     ZHar    G    A        0      0        2 
  24 chr24_29273719   Sample    G    A        0      0        2 
  24 chr24_29277433     AAsi    A    G        1      2        2 
  24 chr24_29277433     AKia    A    G        0      0        2 
  24 chr24_29277433     AOna    A    G        0      0        2 
  24 chr24_29277433     ASom    A    G        1      2        2 
  24 chr24_29277433     HCab    A    G        0      0        2 
  24 chr24_29277433     HPrz    A    G        0      0        2 
  24 chr24_29277433     ZBoe    A    G        0      0        2 
  24 chr24_29277433     ZGre    A    G        0      0        2 
  24 chr24_29277433     ZHar    A    G        0      0        2 
  24 chr24_29277433   Sample    A    G        1      2        2 
  24 chr24_29292387     AAsi    T    C        0      0        2 
  24 chr24_29292387     AKia    T    C        0      0        2 
  24 chr24_29292387     AOna    T    C        0      0        2 
  24 chr24_29292387     ASom    T    C        0      0        2 
  24 chr24_29292387     HCab    T    C      0.5      1        2 
  24 chr24_29292387     HPrz    T    C        0      0        2 
  24 chr24_29292387     ZBoe    T    C        0      0        2 
  24 chr24_29292387     ZGre    T    C        0      0        2 
  24 chr24_29292387     ZHar    T    C        0      0        2 
  24 chr24_29292387   Sample    T    C        0      0        2 
  24 chr24_29292440     AAsi    G    A        1      2        2 
  24 chr24_29292440     AKia    G    A        0      0        2 
  24 chr24_29292440     AOna    G    A        0      0        2 
  24 chr24_29292440     ASom    G    A        1      2        2 
  24 chr24_29292440     HCab    G    A        0      0        2 
  24 chr24_29292440     HPrz    G    A        0      0        2 
  24 chr24_29292440     ZBoe    G    A        0      0        2 
  24 chr24_29292440     ZGre    G    A        0      0        2 
  24 chr24_29292440     ZHar    G    A        0      0        2 
  24 chr24_29292440   Sample    G    A        1      2        2 
  24 chr24_29295794     AAsi    T    C        0      0        2 
  24 chr24_29295794     AKia    T    C        0      0        2 
  24 chr24_29295794     AOna    T    C        0      0        2 
  24 chr24_29295794     ASom    T    C        0      0        2 
  24 chr24_29295794     HCab    T    C        0      0        2 
  24 chr24_29295794     HPrz    T    C        0      0        2 
  24 chr24_29295794     ZBoe    T    C        0      0        2 
  24 chr24_29295794     ZGre    T    C        0      0        2 
  24 chr24_29295794     ZHar    T    C        1      2        2 
  24 chr24_29295794   Sample    T    C        0      0        2 
  24 chr24_29301679     AAsi    G    T        0      0        2 
  24 chr24_29301679     AKia    G    T        1      2        2 
  24 chr24_29301679     AOna    G    T        1      2        2 
  24 chr24_29301679     ASom    G    T        0      0        2 
  24 chr24_29301679     HCab    G    T        1      2        2 
  24 chr24_29301679     HPrz    G    T        1      2        2 
  24 chr24_29301679     ZBoe    G    T        0      0        2 
  24 chr24_29301679     ZGre    G    T        0      0        2 
  24 chr24_29301679     ZHar    G    T        0      0        2 
  24 chr24_29301679   Sample    G    T        0      0        2 
  24 chr24_29307049     AAsi    G    A        0      0        2 
  24 chr24_29307049     AKia    G    A        0      0        2 
  24 chr24_29307049     AOna    G    A        0      0        2 
  24 chr24_29307049     ASom    G    A        0      0        2 
  24 chr24_29307049     HCab    G    A        0      0        2 
  24 chr24_29307049     HPrz    G    A        0      0        2 
  24 chr24_29307049     ZBoe    G    A        0      0        2 
  24 chr24_29307049     ZGre    G    A      0.5      1        2 
  24 chr24_29307049     ZHar    G    A        0      0        2 
  24 chr24_29307049   Sample    G    A        0      0        2 
  24 chr24_29315761     AAsi    G    A        0      0        2 
  24 chr24_29315761     AKia    G    A        0      0        2 
  24 chr24_29315761     AOna    G    A        0      0        2 
  24 chr24_29315761     ASom    G    A        0      0        2 
  24 chr24_29315761     HCab    G    A        1      2        2 
  24 chr24_29315761     HPrz    G    A        1      2        2 
  24 chr24_29315761     ZBoe    G    A        0      0        2 
  24 chr24_29315761     ZGre    G    A        0      0        2 
  24 chr24_29315761     ZHar    G    A        0      0        2 
  24 chr24_29315761   Sample    G    A        0      0        2 
  24 chr24_29316932     AAsi    T    C        0      0        2 
  24 chr24_29316932     AKia    T    C        0      0        2 
  24 chr24_29316932     AOna    T    C        0      0        2 
  24 chr24_29316932     ASom    T    C        0      0        2 
  24 chr24_29316932     HCab    T    C        1      2        2 
  24 chr24_29316932     HPrz    T    C        1      2        2 
  24 chr24_29316932     ZBoe    T    C        0      0        2 
  24 chr24_29316932     ZGre    T    C        0      0        2 
  24 chr24_29316932     ZHar    T    C        0      0        2 
  24 chr24_29316932   Sample    T    C        0      0        2 
  24 chr24_29327094     AAsi    G    T        0      0        2 
  24 chr24_29327094     AKia    G    T        0      0        2 
  24 chr24_29327094     AOna    G    T      0.5      1        2 
  24 chr24_29327094     ASom    G    T        0      0        2 
  24 chr24_29327094     HCab    G    T        0      0        2 
  24 chr24_29327094     HPrz    G    T        0      0        2 
  24 chr24_29327094     ZBoe    G    T        0      0        2 
  24 chr24_29327094     ZGre    G    T        0      0        2 
  24 chr24_29327094     ZHar    G    T        0      0        2 
  24 chr24_29327094   Sample    G    T        0      0        2 
  24 chr24_29336239     AAsi    G    A        0      0        2 
  24 chr24_29336239     AKia    G    A        0      0        2 
  24 chr24_29336239     AOna    G    A        1      2        2 
  24 chr24_29336239     ASom    G    A        0      0        2 
  24 chr24_29336239     HCab    G    A        0      0        2 
  24 chr24_29336239     HPrz    G    A        0      0        2 
  24 chr24_29336239     ZBoe    G    A        0      0        2 
  24 chr24_29336239     ZGre    G    A        0      0        2 
  24 chr24_29336239     ZHar    G    A        0      0        2 
  24 chr24_29336239   Sample    G    A        0      0        2 
  24 chr24_29339167     AAsi    G    T        0      0        2 
  24 chr24_29339167     AKia    G    T        0      0        2 
  24 chr24_29339167     AOna    G    T        0      0        2 
  24 chr24_29339167     ASom    G    T        0      0        2 
  24 chr24_29339167     HCab    G    T        1      2        2 
  24 chr24_29339167     HPrz    G    T        1      2        2 
  24 chr24_29339167     ZBoe    G    T        0      0        2 
  24 chr24_29339167     ZGre    G    T        0      0        2 
  24 chr24_29339167     ZHar    G    T        0      0        2 
  24 chr24_29339167   Sample    G    T        0      0        2 
  24 chr24_29345746     AAsi    A    G        0      0        2 
  24 chr24_29345746     AKia    A    G        0      0        2 
  24 chr24_29345746     AOna    A    G        0      0        2 
  24 chr24_29345746     ASom    A    G        0      0        2 
  24 chr24_29345746     HCab    A    G        0      0        2 
  24 chr24_29345746     HPrz    A    G        0      0        2 
  24 chr24_29345746     ZBoe    A    G      0.5      1        2 
  24 chr24_29345746     ZGre    A    G        0      0        2 
  24 chr24_29345746     ZHar    A    G        0      0        2 
  24 chr24_29345746   Sample    A    G        0      0        2 
  24 chr24_29346293     AAsi    C    T        0      0        2 
  24 chr24_29346293     AKia    C    T        0      0        2 
  24 chr24_29346293     AOna    C    T      0.5      1        2 
  24 chr24_29346293     ASom    C    T        0      0        2 
  24 chr24_29346293     HCab    C    T        0      0        2 
  24 chr24_29346293     HPrz    C    T        0      0        2 
  24 chr24_29346293     ZBoe    C    T        0      0        2 
  24 chr24_29346293     ZGre    C    T        0      0        2 
  24 chr24_29346293     ZHar    C    T        0      0        2 
  24 chr24_29346293   Sample    C    T        0      0        2 
  24 chr24_29347843     AAsi    G    T        0      0        2 
  24 chr24_29347843     AKia    G    T        0      0        2 
  24 chr24_29347843     AOna    G    T        0      0        2 
  24 chr24_29347843     ASom    G    T        0      0        2 
  24 chr24_29347843     HCab    G    T        0      0        2 
  24 chr24_29347843     HPrz    G    T        0      0        2 
  24 chr24_29347843     ZBoe    G    T        0      0        2 
  24 chr24_29347843     ZGre    G    T        0      0        2 
  24 chr24_29347843     ZHar    G    T      0.5      1        2 
  24 chr24_29347843   Sample    G    T        0      0        2 
  24 chr24_29360765     AAsi    G    A        0      0        2 
  24 chr24_29360765     AKia    G    A        0      0        2 
  24 chr24_29360765     AOna    G    A        0      0        2 
  24 chr24_29360765     ASom    G    A        0      0        2 
  24 chr24_29360765     HCab    G    A        0      0        2 
  24 chr24_29360765     HPrz    G    A        0      0        2 
  24 chr24_29360765     ZBoe    G    A      0.5      1        2 
  24 chr24_29360765     ZGre    G    A        0      0        2 
  24 chr24_29360765     ZHar    G    A        0      0        2 
  24 chr24_29360765   Sample    G    A        0      0        2 
  24 chr24_29366692     AAsi    T    C      0.5      1        2 
  24 chr24_29366692     AKia    T    C        0      0        2 
  24 chr24_29366692     AOna    T    C        0      0        2 
  24 chr24_29366692     ASom    T    C        0      0        2 
  24 chr24_29366692     HCab    T    C        0      0        2 
  24 chr24_29366692     HPrz    T    C        0      0        2 
  24 chr24_29366692     ZBoe    T    C        0      0        2 
  24 chr24_29366692     ZGre    T    C        0      0        2 
  24 chr24_29366692     ZHar    T    C        0      0        2 
  24 chr24_29366692   Sample    T    C        0      0        2 
  24 chr24_29374101     AAsi    G    A        0      0        2 
  24 chr24_29374101     AKia    G    A        0      0        2 
  24 chr24_29374101     AOna    G    A        0      0        2 
  24 chr24_29374101     ASom    G    A        0      0        2 
  24 chr24_29374101     HCab    G    A        1      2        2 
  24 chr24_29374101     HPrz    G    A        1      2        2 
  24 chr24_29374101     ZBoe    G    A        0      0        2 
  24 chr24_29374101     ZGre    G    A        0      0        2 
  24 chr24_29374101     ZHar    G    A        0      0        2 
  24 chr24_29374101   Sample    G    A        0      0        2 
  24 chr24_29374797     AAsi    T    A        0      0        2 
  24 chr24_29374797     AKia    T    A        0      0        2 
  24 chr24_29374797     AOna    T    A        0      0        2 
  24 chr24_29374797     ASom    T    A        0      0        2 
  24 chr24_29374797     HCab    T    A        1      2        2 
  24 chr24_29374797     HPrz    T    A        0      0        2 
  24 chr24_29374797     ZBoe    T    A        0      0        2 
  24 chr24_29374797     ZGre    T    A        0      0        2 
  24 chr24_29374797     ZHar    T    A        0      0        2 
  24 chr24_29374797   Sample    T    A        0      0        2 
  24 chr24_29385418     AAsi    T    G        0      0        2 
  24 chr24_29385418     AKia    T    G        0      0        2 
  24 chr24_29385418     AOna    T    G      0.5      1        2 
  24 chr24_29385418     ASom    T    G        0      0        2 
  24 chr24_29385418     HCab    T    G        0      0        2 
  24 chr24_29385418     HPrz    T    G        0      0        2 
  24 chr24_29385418     ZBoe    T    G        0      0        2 
  24 chr24_29385418     ZGre    T    G        0      0        2 
  24 chr24_29385418     ZHar    T    G        0      0        2 
  24 chr24_29385418   Sample    T    G        0      0        2 
  24 chr24_29385610     AAsi    C    T        0      0        2 
  24 chr24_29385610     AKia    C    T        0      0        2 
  24 chr24_29385610     AOna    C    T        0      0        2 
  24 chr24_29385610     ASom    C    T        0      0        2 
  24 chr24_29385610     HCab    C    T        0      0        2 
  24 chr24_29385610     HPrz    C    T        0      0        2 
  24 chr24_29385610     ZBoe    C    T        0      0        2 
  24 chr24_29385610     ZGre    C    T        0      0        2 
  24 chr24_29385610     ZHar    C    T        1      2        2 
  24 chr24_29385610   Sample    C    T        0      0        2 
  24 chr24_29390745     AAsi    G    C        1      2        2 
  24 chr24_29390745     AKia    G    C        1      2        2 
  24 chr24_29390745     AOna    G    C        1      2        2 
  24 chr24_29390745     ASom    G    C        1      2        2 
  24 chr24_29390745     HCab    G    C        0      0        2 
  24 chr24_29390745     HPrz    G    C        0      0        2 
  24 chr24_29390745     ZBoe    G    C        0      0        2 
  24 chr24_29390745     ZGre    G    C        0      0        2 
  24 chr24_29390745     ZHar    G    C        0      0        2 
  24 chr24_29390745   Sample    G    C        1      2        2 
  24 chr24_29394911     AAsi    A    G        0      0        2 
  24 chr24_29394911     AKia    A    G        1      2        2 
  24 chr24_29394911     AOna    A    G        1      2        2 
  24 chr24_29394911     ASom    A    G        0      0        2 
  24 chr24_29394911     HCab    A    G        0      0        2 
  24 chr24_29394911     HPrz    A    G        0      0        2 
  24 chr24_29394911     ZBoe    A    G        0      0        2 
  24 chr24_29394911     ZGre    A    G        0      0        2 
  24 chr24_29394911     ZHar    A    G        0      0        2 
  24 chr24_29394911   Sample    A    G        0      0        2 
  24 chr24_29397983     AAsi    C    T        0      0        2 
  24 chr24_29397983     AKia    C    T        0      0        2 
  24 chr24_29397983     AOna    C    T        0      0        2 
  24 chr24_29397983     ASom    C    T        0      0        2 
  24 chr24_29397983     HCab    C    T        1      2        2 
  24 chr24_29397983     HPrz    C    T        1      2        2 
  24 chr24_29397983     ZBoe    C    T        0      0        2 
  24 chr24_29397983     ZGre    C    T        0      0        2 
  24 chr24_29397983     ZHar    C    T        0      0        2 
  24 chr24_29397983   Sample    C    T        0      0        2 
  24 chr24_29401925     AAsi    A    G        0      0        2 
  24 chr24_29401925     AKia    A    G        0      0        2 
  24 chr24_29401925     AOna    A    G        0      0        2 
  24 chr24_29401925     ASom    A    G        0      0        2 
  24 chr24_29401925     HCab    A    G        1      2        2 
  24 chr24_29401925     HPrz    A    G        0      0        2 
  24 chr24_29401925     ZBoe    A    G        0      0        2 
  24 chr24_29401925     ZGre    A    G        0      0        2 
  24 chr24_29401925     ZHar    A    G        0      0        2 
  24 chr24_29401925   Sample    A    G        0      0        2 
  24 chr24_29412972     AAsi    A    G        0      0        2 
  24 chr24_29412972     AKia    A    G        0      0        2 
  24 chr24_29412972     AOna    A    G        0      0        2 
  24 chr24_29412972     ASom    A    G        0      0        2 
  24 chr24_29412972     HCab    A    G        1      2        2 
  24 chr24_29412972     HPrz    A    G        1      2        2 
  24 chr24_29412972     ZBoe    A    G        0      0        2 
  24 chr24_29412972     ZGre    A    G        0      0        2 
  24 chr24_29412972     ZHar    A    G        0      0        2 
  24 chr24_29412972   Sample    A    G        0      0        2 
  24 chr24_29414739     AAsi    C    T        0      0        2 
  24 chr24_29414739     AKia    C    T        0      0        2 
  24 chr24_29414739     AOna    C    T        0      0        2 
  24 chr24_29414739     ASom    C    T        0      0        2 
  24 chr24_29414739     HCab    C    T        1      2        2 
  24 chr24_29414739     HPrz    C    T        1      2        2 
  24 chr24_29414739     ZBoe    C    T        0      0        2 
  24 chr24_29414739     ZGre    C    T        0      0        2 
  24 chr24_29414739     ZHar    C    T        0      0        2 
  24 chr24_29414739   Sample    C    T        0      0        2 
  24 chr24_29417140     AAsi    T    C        0      0        2 
  24 chr24_29417140     AKia    T    C        0      0        2 
  24 chr24_29417140     AOna    T    C      0.5      1        2 
  24 chr24_29417140     ASom    T    C        0      0        2 
  24 chr24_29417140     HCab    T    C        0      0        2 
  24 chr24_29417140     HPrz    T    C        0      0        2 
  24 chr24_29417140     ZBoe    T    C        0      0        2 
  24 chr24_29417140     ZGre    T    C        0      0        2 
  24 chr24_29417140     ZHar    T    C        0      0        2 
  24 chr24_29417140   Sample    T    C        0      0        2 
  24 chr24_29429524     AAsi    T    A        0      0        2 
  24 chr24_29429524     AKia    T    A        0      0        2 
  24 chr24_29429524     AOna    T    A        0      0        2 
  24 chr24_29429524     ASom    T    A        0      0        2 
  24 chr24_29429524     HCab    T    A        1      2        2 
  24 chr24_29429524     HPrz    T    A        1      2        2 
  24 chr24_29429524     ZBoe    T    A        0      0        2 
  24 chr24_29429524     ZGre    T    A        0      0        2 
  24 chr24_29429524     ZHar    T    A        0      0        2 
  24 chr24_29429524   Sample    T    A        0      0        2 
  24 chr24_29445734     AAsi    C    T        0      0        2 
  24 chr24_29445734     AKia    C    T        0      0        2 
  24 chr24_29445734     AOna    C    T        0      0        2 
  24 chr24_29445734     ASom    C    T        0      0        2 
  24 chr24_29445734     HCab    C    T        0      0        2 
  24 chr24_29445734     HPrz    C    T      0.5      1        2 
  24 chr24_29445734     ZBoe    C    T        0      0        2 
  24 chr24_29445734     ZGre    C    T        0      0        2 
  24 chr24_29445734     ZHar    C    T        0      0        2 
  24 chr24_29445734   Sample    C    T        0      0        2 
  24 chr24_29449836     AAsi    C    A        0      0        2 
  24 chr24_29449836     AKia    C    A        0      0        2 
  24 chr24_29449836     AOna    C    A        0      0        2 
  24 chr24_29449836     ASom    C    A        0      0        2 
  24 chr24_29449836     HCab    C    A        0      0        2 
  24 chr24_29449836     HPrz    C    A      0.5      1        2 
  24 chr24_29449836     ZBoe    C    A        0      0        2 
  24 chr24_29449836     ZGre    C    A        0      0        2 
  24 chr24_29449836     ZHar    C    A        0      0        2 
  24 chr24_29449836   Sample    C    A        0      0        2 
  24 chr24_29452080     AAsi    G    A        0      0        2 
  24 chr24_29452080     AKia    G    A        0      0        2 
  24 chr24_29452080     AOna    G    A        0      0        2 
  24 chr24_29452080     ASom    G    A        0      0        2 
  24 chr24_29452080     HCab    G    A        1      2        2 
  24 chr24_29452080     HPrz    G    A        1      2        2 
  24 chr24_29452080     ZBoe    G    A        0      0        2 
  24 chr24_29452080     ZGre    G    A        0      0        2 
  24 chr24_29452080     ZHar    G    A        0      0        2 
  24 chr24_29452080   Sample    G    A        0      0        2 
  24 chr24_29452580     AAsi    G    A        0      0        2 
  24 chr24_29452580     AKia    G    A        1      2        2 
  24 chr24_29452580     AOna    G    A        1      2        2 
  24 chr24_29452580     ASom    G    A        0      0        2 
  24 chr24_29452580     HCab    G    A        1      2        2 
  24 chr24_29452580     HPrz    G    A        1      2        2 
  24 chr24_29452580     ZBoe    G    A        0      0        2 
  24 chr24_29452580     ZGre    G    A        0      0        2 
  24 chr24_29452580     ZHar    G    A        0      0        2 
  24 chr24_29452580   Sample    G    A        0      0        2 
  24 chr24_29454754     AAsi    G    A        0      0        2 
  24 chr24_29454754     AKia    G    A        0      0        2 
  24 chr24_29454754     AOna    G    A        0      0        2 
  24 chr24_29454754     ASom    G    A        0      0        2 
  24 chr24_29454754     HCab    G    A        0      0        2 
  24 chr24_29454754     HPrz    G    A        0      0        2 
  24 chr24_29454754     ZBoe    G    A        0      0        2 
  24 chr24_29454754     ZGre    G    A        0      0        2 
  24 chr24_29454754     ZHar    G    A        1      2        2 
  24 chr24_29454754   Sample    G    A        0      0        2 
  24 chr24_29454893     AAsi    T    C        0      0        2 
  24 chr24_29454893     AKia    T    C        0      0        2 
  24 chr24_29454893     AOna    T    C        0      0        2 
  24 chr24_29454893     ASom    T    C        0      0        2 
  24 chr24_29454893     HCab    T    C        0      0        2 
  24 chr24_29454893     HPrz    T    C        0      0        2 
  24 chr24_29454893     ZBoe    T    C        0      0        2 
  24 chr24_29454893     ZGre    T    C        1      2        2 
  24 chr24_29454893     ZHar    T    C        0      0        2 
  24 chr24_29454893   Sample    T    C        0      0        2 
  24 chr24_29458040     AAsi    C    T        0      0        2 
  24 chr24_29458040     AKia    C    T        1      2        2 
  24 chr24_29458040     AOna    C    T        1      2        2 
  24 chr24_29458040     ASom    C    T        0      0        2 
  24 chr24_29458040     HCab    C    T        0      0        2 
  24 chr24_29458040     HPrz    C    T        0      0        2 
  24 chr24_29458040     ZBoe    C    T        0      0        2 
  24 chr24_29458040     ZGre    C    T        0      0        2 
  24 chr24_29458040     ZHar    C    T        0      0        2 
  24 chr24_29458040   Sample    C    T        0      0        2 
  24 chr24_29461079     AAsi    C    T        0      0        2 
  24 chr24_29461079     AKia    C    T        0      0        2 
  24 chr24_29461079     AOna    C    T      0.5      1        2 
  24 chr24_29461079     ASom    C    T        0      0        2 
  24 chr24_29461079     HCab    C    T        0      0        2 
  24 chr24_29461079     HPrz    C    T        0      0        2 
  24 chr24_29461079     ZBoe    C    T        0      0        2 
  24 chr24_29461079     ZGre    C    T        0      0        2 
  24 chr24_29461079     ZHar    C    T        0      0        2 
  24 chr24_29461079   Sample    C    T        0      0        2 
  24 chr24_29469159     AAsi    A    T        0      0        2 
  24 chr24_29469159     AKia    A    T        0      0        2 
  24 chr24_29469159     AOna    A    T        0      0        2 
  24 chr24_29469159     ASom    A    T        0      0        2 
  24 chr24_29469159     HCab    A    T      0.5      1        2 
  24 chr24_29469159     HPrz    A    T        0      0        2 
  24 chr24_29469159     ZBoe    A    T        0      0        2 
  24 chr24_29469159     ZGre    A    T        0      0        2 
  24 chr24_29469159     ZHar    A    T        0      0        2 
  24 chr24_29469159   Sample    A    T        0      0        2 
  24 chr24_29479643     AAsi    A    C        0      0        2 
  24 chr24_29479643     AKia    A    C        0      0        2 
  24 chr24_29479643     AOna    A    C        0      0        2 
  24 chr24_29479643     ASom    A    C        0      0        2 
  24 chr24_29479643     HCab    A    C      0.5      1        2 
  24 chr24_29479643     HPrz    A    C      0.5      1        2 
  24 chr24_29479643     ZBoe    A    C        0      0        2 
  24 chr24_29479643     ZGre    A    C        0      0        2 
  24 chr24_29479643     ZHar    A    C        0      0        2 
  24 chr24_29479643   Sample    A    C        0      0        2 
  24 chr24_29485636     AAsi    G    A        1      2        2 
  24 chr24_29485636     AKia    G    A        1      2        2 
  24 chr24_29485636     AOna    G    A        1      2        2 
  24 chr24_29485636     ASom    G    A        1      2        2 
  24 chr24_29485636     HCab    G    A        0      0        2 
  24 chr24_29485636     HPrz    G    A        0      0        2 
  24 chr24_29485636     ZBoe    G    A        0      0        2 
  24 chr24_29485636     ZGre    G    A        0      0        2 
  24 chr24_29485636     ZHar    G    A        0      0        2 
  24 chr24_29485636   Sample    G    A        1      2        2 
  24 chr24_29487187     AAsi    T    C        0      0        2 
  24 chr24_29487187     AKia    T    C        0      0        2 
  24 chr24_29487187     AOna    T    C      0.5      1        2 
  24 chr24_29487187     ASom    T    C        0      0        2 
  24 chr24_29487187     HCab    T    C        0      0        2 
  24 chr24_29487187     HPrz    T    C        0      0        2 
  24 chr24_29487187     ZBoe    T    C        0      0        2 
  24 chr24_29487187     ZGre    T    C        0      0        2 
  24 chr24_29487187     ZHar    T    C        0      0        2 
  24 chr24_29487187   Sample    T    C        0      0        2 
  24 chr24_29493657     AAsi    A    G        0      0        2 
  24 chr24_29493657     AKia    A    G      0.5      1        2 
  24 chr24_29493657     AOna    A    G        0      0        2 
  24 chr24_29493657     ASom    A    G        0      0        2 
  24 chr24_29493657     HCab    A    G        0      0        2 
  24 chr24_29493657     HPrz    A    G        0      0        2 
  24 chr24_29493657     ZBoe    A    G        0      0        2 
  24 chr24_29493657     ZGre    A    G        0      0        2 
  24 chr24_29493657     ZHar    A    G        0      0        2 
  24 chr24_29493657   Sample    A    G        0      0        2 
  24 chr24_29499962     AAsi    T    C        0      0        2 
  24 chr24_29499962     AKia    T    C      0.5      1        2 
  24 chr24_29499962     AOna    T    C      0.5      1        2 
  24 chr24_29499962     ASom    T    C        0      0        2 
  24 chr24_29499962     HCab    T    C        0      0        2 
  24 chr24_29499962     HPrz    T    C        0      0        2 
  24 chr24_29499962     ZBoe    T    C        0      0        2 
  24 chr24_29499962     ZGre    T    C        0      0        2 
  24 chr24_29499962     ZHar    T    C        0      0        2 
  24 chr24_29499962   Sample    T    C        0      0        2 
  24 chr24_29501172     AAsi    G    T        0      0        2 
  24 chr24_29501172     AKia    G    T        0      0        2 
  24 chr24_29501172     AOna    G    T        0      0        2 
  24 chr24_29501172     ASom    G    T        0      0        2 
  24 chr24_29501172     HCab    G    T      0.5      1        2 
  24 chr24_29501172     HPrz    G    T        0      0        2 
  24 chr24_29501172     ZBoe    G    T        0      0        2 
  24 chr24_29501172     ZGre    G    T        0      0        2 
  24 chr24_29501172     ZHar    G    T        0      0        2 
  24 chr24_29501172   Sample    G    T        0      0        2 
  24 chr24_29501214     AAsi    C    T        0      0        2 
  24 chr24_29501214     AKia    C    T      0.5      1        2 
  24 chr24_29501214     AOna    C    T        0      0        2 
  24 chr24_29501214     ASom    C    T        0      0        2 
  24 chr24_29501214     HCab    C    T        0      0        2 
  24 chr24_29501214     HPrz    C    T        0      0        2 
  24 chr24_29501214     ZBoe    C    T        0      0        2 
  24 chr24_29501214     ZGre    C    T        0      0        2 
  24 chr24_29501214     ZHar    C    T        0      0        2 
  24 chr24_29501214   Sample    C    T        0      0        2 
  24 chr24_29503597     AAsi    C    T        0      0        2 
  24 chr24_29503597     AKia    C    T        0      0        2 
  24 chr24_29503597     AOna    C    T        0      0        2 
  24 chr24_29503597     ASom    C    T        0      0        2 
  24 chr24_29503597     HCab    C    T        1      2        2 
  24 chr24_29503597     HPrz    C    T        1      2        2 
  24 chr24_29503597     ZBoe    C    T        0      0        2 
  24 chr24_29503597     ZGre    C    T        0      0        2 
  24 chr24_29503597     ZHar    C    T        0      0        2 
  24 chr24_29503597   Sample    C    T        0      0        2 
  24 chr24_29527969     AAsi    G    C        0      0        2 
  24 chr24_29527969     AKia    G    C        0      0        2 
  24 chr24_29527969     AOna    G    C        0      0        2 
  24 chr24_29527969     ASom    G    C        0      0        2 
  24 chr24_29527969     HCab    G    C        0      0        2 
  24 chr24_29527969     HPrz    G    C        0      0        2 
  24 chr24_29527969     ZBoe    G    C        0      0        2 
  24 chr24_29527969     ZGre    G    C        0      0        2 
  24 chr24_29527969     ZHar    G    C      0.5      1        2 
  24 chr24_29527969   Sample    G    C        0      0        2 
  24 chr24_29528539     AAsi    A    T        1      2        2 
  24 chr24_29528539     AKia    A    T        0      0        2 
  24 chr24_29528539     AOna    A    T        0      0        2 
  24 chr24_29528539     ASom    A    T        1      2        2 
  24 chr24_29528539     HCab    A    T        0      0        2 
  24 chr24_29528539     HPrz    A    T        0      0        2 
  24 chr24_29528539     ZBoe    A    T        0      0        2 
  24 chr24_29528539     ZGre    A    T        0      0        2 
  24 chr24_29528539     ZHar    A    T        0      0        2 
  24 chr24_29528539   Sample    A    T        1      2        2 
  24 chr24_29534957     AAsi    C    T        0      0        2 
  24 chr24_29534957     AKia    C    T        0      0        2 
  24 chr24_29534957     AOna    C    T      0.5      1        2 
  24 chr24_29534957     ASom    C    T        0      0        2 
  24 chr24_29534957     HCab    C    T        0      0        2 
  24 chr24_29534957     HPrz    C    T        0      0        2 
  24 chr24_29534957     ZBoe    C    T        0      0        2 
  24 chr24_29534957     ZGre    C    T        0      0        2 
  24 chr24_29534957     ZHar    C    T        0      0        2 
  24 chr24_29534957   Sample    C    T        0      0        2 
  24 chr24_29538845     AAsi    T    C        0      0        2 
  24 chr24_29538845     AKia    T    C        0      0        2 
  24 chr24_29538845     AOna    T    C        0      0        2 
  24 chr24_29538845     ASom    T    C        0      0        2 
  24 chr24_29538845     HCab    T    C        0      0        2 
  24 chr24_29538845     HPrz    T    C      0.5      1        2 
  24 chr24_29538845     ZBoe    T    C        0      0        2 
  24 chr24_29538845     ZGre    T    C        0      0        2 
  24 chr24_29538845     ZHar    T    C        0      0        2 
  24 chr24_29538845   Sample    T    C        0      0        2 
  24 chr24_29540023     AAsi    A    G        0      0        2 
  24 chr24_29540023     AKia    A    G        0      0        2 
  24 chr24_29540023     AOna    A    G        0      0        2 
  24 chr24_29540023     ASom    A    G        0      0        2 
  24 chr24_29540023     HCab    A    G        1      2        2 
  24 chr24_29540023     HPrz    A    G        1      2        2 
  24 chr24_29540023     ZBoe    A    G        0      0        2 
  24 chr24_29540023     ZGre    A    G        0      0        2 
  24 chr24_29540023     ZHar    A    G        0      0        2 
  24 chr24_29540023   Sample    A    G        0      0        2 
  24 chr24_29540651     AAsi    G    A        0      0        2 
  24 chr24_29540651     AKia    G    A        0      0        2 
  24 chr24_29540651     AOna    G    A        0      0        2 
  24 chr24_29540651     ASom    G    A        0      0        2 
  24 chr24_29540651     HCab    G    A        0      0        2 
  24 chr24_29540651     HPrz    G    A        0      0        2 
  24 chr24_29540651     ZBoe    G    A      0.5      1        2 
  24 chr24_29540651     ZGre    G    A        0      0        2 
  24 chr24_29540651     ZHar    G    A        0      0        2 
  24 chr24_29540651   Sample    G    A        0      0        2 
  24 chr24_29557179     AAsi    G    A        0      0        2 
  24 chr24_29557179     AKia    G    A        0      0        2 
  24 chr24_29557179     AOna    G    A        0      0        2 
  24 chr24_29557179     ASom    G    A        0      0        2 
  24 chr24_29557179     HCab    G    A        0      0        2 
  24 chr24_29557179     HPrz    G    A        0      0        2 
  24 chr24_29557179     ZBoe    G    A        1      2        2 
  24 chr24_29557179     ZGre    G    A        0      0        2 
  24 chr24_29557179     ZHar    G    A        0      0        2 
  24 chr24_29557179   Sample    G    A        0      0        2 
  24 chr24_29561009     AAsi    A    G        1      2        2 
  24 chr24_29561009     AKia    A    G        1      2        2 
  24 chr24_29561009     AOna    A    G        1      2        2 
  24 chr24_29561009     ASom    A    G        1      2        2 
  24 chr24_29561009     HCab    A    G        0      0        2 
  24 chr24_29561009     HPrz    A    G        0      0        2 
  24 chr24_29561009     ZBoe    A    G        0      0        2 
  24 chr24_29561009     ZGre    A    G        0      0        2 
  24 chr24_29561009     ZHar    A    G        0      0        2 
  24 chr24_29561009   Sample    A    G        1      2        2 
  24 chr24_29562987     AAsi    A    G        0      0        2 
  24 chr24_29562987     AKia    A    G        0      0        2 
  24 chr24_29562987     AOna    A    G        0      0        2 
  24 chr24_29562987     ASom    A    G        1      2        2 
  24 chr24_29562987     HCab    A    G        0      0        2 
  24 chr24_29562987     HPrz    A    G        0      0        2 
  24 chr24_29562987     ZBoe    A    G        0      0        2 
  24 chr24_29562987     ZGre    A    G        0      0        2 
  24 chr24_29562987     ZHar    A    G        0      0        2 
  24 chr24_29562987   Sample    A    G        0      0        2 
  24 chr24_29569629     AAsi    A    G      0.5      1        2 
  24 chr24_29569629     AKia    A    G        0      0        2 
  24 chr24_29569629     AOna    A    G        0      0        2 
  24 chr24_29569629     ASom    A    G        1      2        2 
  24 chr24_29569629     HCab    A    G        0      0        2 
  24 chr24_29569629     HPrz    A    G        0      0        2 
  24 chr24_29569629     ZBoe    A    G        0      0        2 
  24 chr24_29569629     ZGre    A    G        0      0        2 
  24 chr24_29569629     ZHar    A    G        0      0        2 
  24 chr24_29569629   Sample    A    G        0      0        2 
  24 chr24_29578368     AAsi    G    A        0      0        2 
  24 chr24_29578368     AKia    G    A        0      0        2 
  24 chr24_29578368     AOna    G    A        0      0        2 
  24 chr24_29578368     ASom    G    A        0      0        2 
  24 chr24_29578368     HCab    G    A        1      2        2 
  24 chr24_29578368     HPrz    G    A        1      2        2 
  24 chr24_29578368     ZBoe    G    A        0      0        2 
  24 chr24_29578368     ZGre    G    A        0      0        2 
  24 chr24_29578368     ZHar    G    A        0      0        2 
  24 chr24_29578368   Sample    G    A        0      0        2 
  24 chr24_29603220     AAsi    T    C      0.5      1        2 
  24 chr24_29603220     AKia    T    C        0      0        2 
  24 chr24_29603220     AOna    T    C        0      0        2 
  24 chr24_29603220     ASom    T    C        0      0        2 
  24 chr24_29603220     HCab    T    C        0      0        2 
  24 chr24_29603220     HPrz    T    C        0      0        2 
  24 chr24_29603220     ZBoe    T    C        0      0        2 
  24 chr24_29603220     ZGre    T    C        0      0        2 
  24 chr24_29603220     ZHar    T    C        0      0        2 
  24 chr24_29603220   Sample    T    C        0      0        2 
  24 chr24_29606158     AAsi    A    G        0      0        2 
  24 chr24_29606158     AKia    A    G        0      0        2 
  24 chr24_29606158     AOna    A    G      0.5      1        2 
  24 chr24_29606158     ASom    A    G        0      0        2 
  24 chr24_29606158     HCab    A    G        0      0        2 
  24 chr24_29606158     HPrz    A    G        0      0        2 
  24 chr24_29606158     ZBoe    A    G        0      0        2 
  24 chr24_29606158     ZGre    A    G        0      0        2 
  24 chr24_29606158     ZHar    A    G        0      0        2 
  24 chr24_29606158   Sample    A    G        0      0        2 
  24 chr24_29610015     AAsi    A    G        0      0        2 
  24 chr24_29610015     AKia    A    G        0      0        2 
  24 chr24_29610015     AOna    A    G      0.5      1        2 
  24 chr24_29610015     ASom    A    G        0      0        2 
  24 chr24_29610015     HCab    A    G        0      0        2 
  24 chr24_29610015     HPrz    A    G        0      0        2 
  24 chr24_29610015     ZBoe    A    G        0      0        2 
  24 chr24_29610015     ZGre    A    G        0      0        2 
  24 chr24_29610015     ZHar    A    G        0      0        2 
  24 chr24_29610015   Sample    A    G        0      0        2 
  24 chr24_29616970     AAsi    A    G        0      0        2 
  24 chr24_29616970     AKia    A    G        0      0        2 
  24 chr24_29616970     AOna    A    G        0      0        2 
  24 chr24_29616970     ASom    A    G        0      0        2 
  24 chr24_29616970     HCab    A    G        0      0        2 
  24 chr24_29616970     HPrz    A    G        0      0        2 
  24 chr24_29616970     ZBoe    A    G        0      0        2 
  24 chr24_29616970     ZGre    A    G        0      0        2 
  24 chr24_29616970     ZHar    A    G      0.5      1        2 
  24 chr24_29616970   Sample    A    G        0      0        2 
  24 chr24_29617304     AAsi    C    T        0      0        2 
  24 chr24_29617304     AKia    C    T        0      0        2 
  24 chr24_29617304     AOna    C    T        0      0        2 
  24 chr24_29617304     ASom    C    T        0      0        2 
  24 chr24_29617304     HCab    C    T        0      0        2 
  24 chr24_29617304     HPrz    C    T        0      0        2 
  24 chr24_29617304     ZBoe    C    T        0      0        2 
  24 chr24_29617304     ZGre    C    T        0      0        2 
  24 chr24_29617304     ZHar    C    T      0.5      1        2 
  24 chr24_29617304   Sample    C    T        0      0        2 
  24 chr24_29619720     AAsi    C    T        0      0        2 
  24 chr24_29619720     AKia    C    T        0      0        2 
  24 chr24_29619720     AOna    C    T      0.5      1        2 
  24 chr24_29619720     ASom    C    T        0      0        2 
  24 chr24_29619720     HCab    C    T        0      0        2 
  24 chr24_29619720     HPrz    C    T        0      0        2 
  24 chr24_29619720     ZBoe    C    T        0      0        2 
  24 chr24_29619720     ZGre    C    T        0      0        2 
  24 chr24_29619720     ZHar    C    T        0      0        2 
  24 chr24_29619720   Sample    C    T        0      0        2 
  24 chr24_29626921     AAsi    G    T        0      0        2 
  24 chr24_29626921     AKia    G    T        0      0        2 
  24 chr24_29626921     AOna    G    T        0      0        2 
  24 chr24_29626921     ASom    G    T        0      0        2 
  24 chr24_29626921     HCab    G    T        0      0        2 
  24 chr24_29626921     HPrz    G    T        0      0        2 
  24 chr24_29626921     ZBoe    G    T      0.5      1        2 
  24 chr24_29626921     ZGre    G    T        0      0        2 
  24 chr24_29626921     ZHar    G    T        0      0        2 
  24 chr24_29626921   Sample    G    T        0      0        2 
  24 chr24_29631518     AAsi    G    A        0      0        2 
  24 chr24_29631518     AKia    G    A        0      0        2 
  24 chr24_29631518     AOna    G    A        0      0        2 
  24 chr24_29631518     ASom    G    A        0      0        2 
  24 chr24_29631518     HCab    G    A        0      0        2 
  24 chr24_29631518     HPrz    G    A      0.5      1        2 
  24 chr24_29631518     ZBoe    G    A        0      0        2 
  24 chr24_29631518     ZGre    G    A        0      0        2 
  24 chr24_29631518     ZHar    G    A        0      0        2 
  24 chr24_29631518   Sample    G    A        0      0        2 
  24 chr24_29640026     AAsi    C    T      0.5      1        2 
  24 chr24_29640026     AKia    C    T        0      0        2 
  24 chr24_29640026     AOna    C    T        0      0        2 
  24 chr24_29640026     ASom    C    T        0      0        2 
  24 chr24_29640026     HCab    C    T        0      0        2 
  24 chr24_29640026     HPrz    C    T        0      0        2 
  24 chr24_29640026     ZBoe    C    T        0      0        2 
  24 chr24_29640026     ZGre    C    T        0      0        2 
  24 chr24_29640026     ZHar    C    T        0      0        2 
  24 chr24_29640026   Sample    C    T        0      0        2 
  24 chr24_29641709     AAsi    G    A        0      0        2 
  24 chr24_29641709     AKia    G    A        0      0        2 
  24 chr24_29641709     AOna    G    A        0      0        2 
  24 chr24_29641709     ASom    G    A        0      0        2 
  24 chr24_29641709     HCab    G    A      0.5      1        2 
  24 chr24_29641709     HPrz    G    A        0      0        2 
  24 chr24_29641709     ZBoe    G    A        0      0        2 
  24 chr24_29641709     ZGre    G    A        0      0        2 
  24 chr24_29641709     ZHar    G    A        0      0        2 
  24 chr24_29641709   Sample    G    A        0      0        2 
  24 chr24_29643730     AAsi    A    G        0      0        2 
  24 chr24_29643730     AKia    A    G        0      0        2 
  24 chr24_29643730     AOna    A    G        0      0        2 
  24 chr24_29643730     ASom    A    G        1      2        2 
  24 chr24_29643730     HCab    A    G        0      0        2 
  24 chr24_29643730     HPrz    A    G        0      0        2 
  24 chr24_29643730     ZBoe    A    G        0      0        2 
  24 chr24_29643730     ZGre    A    G        0      0        2 
  24 chr24_29643730     ZHar    A    G        0      0        2 
  24 chr24_29643730   Sample    A    G        0      0        2 
  24 chr24_29649192     AAsi    G    T        0      0        2 
  24 chr24_29649192     AKia    G    T        0      0        2 
  24 chr24_29649192     AOna    G    T        0      0        2 
  24 chr24_29649192     ASom    G    T        0      0        2 
  24 chr24_29649192     HCab    G    T        1      2        2 
  24 chr24_29649192     HPrz    G    T        1      2        2 
  24 chr24_29649192     ZBoe    G    T        0      0        2 
  24 chr24_29649192     ZGre    G    T        0      0        2 
  24 chr24_29649192     ZHar    G    T        0      0        2 
  24 chr24_29649192   Sample    G    T        0      0        2 
  24 chr24_29650528     AAsi    G    A        0      0        2 
  24 chr24_29650528     AKia    G    A        0      0        2 
  24 chr24_29650528     AOna    G    A        0      0        2 
  24 chr24_29650528     ASom    G    A        0      0        2 
  24 chr24_29650528     HCab    G    A        1      2        2 
  24 chr24_29650528     HPrz    G    A        1      2        2 
  24 chr24_29650528     ZBoe    G    A        0      0        2 
  24 chr24_29650528     ZGre    G    A        0      0        2 
  24 chr24_29650528     ZHar    G    A        0      0        2 
  24 chr24_29650528   Sample    G    A        0      0        2 
  24 chr24_29652308     AAsi    C    T        0      0        2 
  24 chr24_29652308     AKia    C    T        0      0        2 
  24 chr24_29652308     AOna    C    T        0      0        2 
  24 chr24_29652308     ASom    C    T        0      0        2 
  24 chr24_29652308     HCab    C    T        1      2        2 
  24 chr24_29652308     HPrz    C    T        1      2        2 
  24 chr24_29652308     ZBoe    C    T      0.5      1        2 
  24 chr24_29652308     ZGre    C    T        0      0        2 
  24 chr24_29652308     ZHar    C    T        1      2        2 
  24 chr24_29652308   Sample    C    T        0      0        2 
  24 chr24_29654679     AAsi    T    C        0      0        2 
  24 chr24_29654679     AKia    T    C        0      0        2 
  24 chr24_29654679     AOna    T    C        0      0        2 
  24 chr24_29654679     ASom    T    C        0      0        2 
  24 chr24_29654679     HCab    T    C        0      0        2 
  24 chr24_29654679     HPrz    T    C        0      0        2 
  24 chr24_29654679     ZBoe    T    C        0      0        2 
  24 chr24_29654679     ZGre    T    C        0      0        2 
  24 chr24_29654679     ZHar    T    C        1      2        2 
  24 chr24_29654679   Sample    T    C        0      0        2 
  24 chr24_29658766     AAsi    A    G        0      0        2 
  24 chr24_29658766     AKia    A    G        1      2        2 
  24 chr24_29658766     AOna    A    G        0      0        2 
  24 chr24_29658766     ASom    A    G        0      0        2 
  24 chr24_29658766     HCab    A    G        0      0        2 
  24 chr24_29658766     HPrz    A    G        0      0        2 
  24 chr24_29658766     ZBoe    A    G        0      0        2 
  24 chr24_29658766     ZGre    A    G        0      0        2 
  24 chr24_29658766     ZHar    A    G        0      0        2 
  24 chr24_29658766   Sample    A    G        0      0        2 
  24 chr24_29660149     AAsi    C    A        0      0        2 
  24 chr24_29660149     AKia    C    A        0      0        2 
  24 chr24_29660149     AOna    C    A        0      0        2 
  24 chr24_29660149     ASom    C    A        0      0        2 
  24 chr24_29660149     HCab    C    A        0      0        2 
  24 chr24_29660149     HPrz    C    A        0      0        2 
  24 chr24_29660149     ZBoe    C    A      0.5      1        2 
  24 chr24_29660149     ZGre    C    A        0      0        2 
  24 chr24_29660149     ZHar    C    A        0      0        2 
  24 chr24_29660149   Sample    C    A        0      0        2 
  24 chr24_29674138     AAsi    A    G        0      0        2 
  24 chr24_29674138     AKia    A    G        0      0        2 
  24 chr24_29674138     AOna    A    G        0      0        2 
  24 chr24_29674138     ASom    A    G        0      0        2 
  24 chr24_29674138     HCab    A    G        1      2        2 
  24 chr24_29674138     HPrz    A    G        1      2        2 
  24 chr24_29674138     ZBoe    A    G        0      0        2 
  24 chr24_29674138     ZGre    A    G        0      0        2 
  24 chr24_29674138     ZHar    A    G        0      0        2 
  24 chr24_29674138   Sample    A    G        0      0        2 
  24 chr24_29674769     AAsi    A    G        0      0        2 
  24 chr24_29674769     AKia    A    G        0      0        2 
  24 chr24_29674769     AOna    A    G        0      0        2 
  24 chr24_29674769     ASom    A    G        0      0        2 
  24 chr24_29674769     HCab    A    G        0      0        2 
  24 chr24_29674769     HPrz    A    G        0      0        2 
  24 chr24_29674769     ZBoe    A    G      0.5      1        2 
  24 chr24_29674769     ZGre    A    G        0      0        2 
  24 chr24_29674769     ZHar    A    G        0      0        2 
  24 chr24_29674769   Sample    A    G        0      0        2 
  24 chr24_29678285     AAsi    C    T        0      0        2 
  24 chr24_29678285     AKia    C    T        0      0        2 
  24 chr24_29678285     AOna    C    T        0      0        2 
  24 chr24_29678285     ASom    C    T        0      0        2 
  24 chr24_29678285     HCab    C    T        0      0        2 
  24 chr24_29678285     HPrz    C    T        0      0        2 
  24 chr24_29678285     ZBoe    C    T        0      0        2 
  24 chr24_29678285     ZGre    C    T        0      0        2 
  24 chr24_29678285     ZHar    C    T        1      2        2 
  24 chr24_29678285   Sample    C    T        0      0        2 
  24 chr24_29689290     AAsi    A    G        0      0        2 
  24 chr24_29689290     AKia    A    G        0      0        2 
  24 chr24_29689290     AOna    A    G      0.5      1        2 
  24 chr24_29689290     ASom    A    G        0      0        2 
  24 chr24_29689290     HCab    A    G        0      0        2 
  24 chr24_29689290     HPrz    A    G        0      0        2 
  24 chr24_29689290     ZBoe    A    G        0      0        2 
  24 chr24_29689290     ZGre    A    G        0      0        2 
  24 chr24_29689290     ZHar    A    G        0      0        2 
  24 chr24_29689290   Sample    A    G        0      0        2 
  24 chr24_29693070     AAsi    A    C        0      0        2 
  24 chr24_29693070     AKia    A    C        0      0        2 
  24 chr24_29693070     AOna    A    C        0      0        2 
  24 chr24_29693070     ASom    A    C        0      0        2 
  24 chr24_29693070     HCab    A    C        1      2        2 
  24 chr24_29693070     HPrz    A    C        1      2        2 
  24 chr24_29693070     ZBoe    A    C        0      0        2 
  24 chr24_29693070     ZGre    A    C        0      0        2 
  24 chr24_29693070     ZHar    A    C        0      0        2 
  24 chr24_29693070   Sample    A    C        0      0        2 
  24 chr24_29695140     AAsi    A    T        0      0        2 
  24 chr24_29695140     AKia    A    T        0      0        2 
  24 chr24_29695140     AOna    A    T        0      0        2 
  24 chr24_29695140     ASom    A    T        0      0        2 
  24 chr24_29695140     HCab    A    T        1      2        2 
  24 chr24_29695140     HPrz    A    T        1      2        2 
  24 chr24_29695140     ZBoe    A    T        0      0        2 
  24 chr24_29695140     ZGre    A    T        0      0        2 
  24 chr24_29695140     ZHar    A    T        0      0        2 
  24 chr24_29695140   Sample    A    T        0      0        2 
  24 chr24_29696631     AAsi    G    T        0      0        2 
  24 chr24_29696631     AKia    G    T        0      0        2 
  24 chr24_29696631     AOna    G    T        0      0        2 
  24 chr24_29696631     ASom    G    T        0      0        2 
  24 chr24_29696631     HCab    G    T      0.5      1        2 
  24 chr24_29696631     HPrz    G    T      0.5      1        2 
  24 chr24_29696631     ZBoe    G    T        0      0        2 
  24 chr24_29696631     ZGre    G    T        0      0        2 
  24 chr24_29696631     ZHar    G    T        0      0        2 
  24 chr24_29696631   Sample    G    T        0      0        2 
  24 chr24_29705450     AAsi    A    G      0.5      1        2 
  24 chr24_29705450     AKia    A    G        0      0        2 
  24 chr24_29705450     AOna    A    G        0      0        2 
  24 chr24_29705450     ASom    A    G        0      0        2 
  24 chr24_29705450     HCab    A    G        0      0        2 
  24 chr24_29705450     HPrz    A    G        0      0        2 
  24 chr24_29705450     ZBoe    A    G        0      0        2 
  24 chr24_29705450     ZGre    A    G        0      0        2 
  24 chr24_29705450     ZHar    A    G        0      0        2 
  24 chr24_29705450   Sample    A    G        0      0        2 
  24 chr24_29709867     AAsi    G    A        0      0        2 
  24 chr24_29709867     AKia    G    A        0      0        2 
  24 chr24_29709867     AOna    G    A        0      0        2 
  24 chr24_29709867     ASom    G    A        0      0        2 
  24 chr24_29709867     HCab    G    A        0      0        2 
  24 chr24_29709867     HPrz    G    A        0      0        2 
  24 chr24_29709867     ZBoe    G    A        0      0        2 
  24 chr24_29709867     ZGre    G    A        0      0        2 
  24 chr24_29709867     ZHar    G    A        1      2        2 
  24 chr24_29709867   Sample    G    A        0      0        2 
  24 chr24_29716049     AAsi    T    G      0.5      1        2 
  24 chr24_29716049     AKia    T    G        0      0        2 
  24 chr24_29716049     AOna    T    G        0      0        2 
  24 chr24_29716049     ASom    T    G        0      0        2 
  24 chr24_29716049     HCab    T    G        0      0        2 
  24 chr24_29716049     HPrz    T    G        0      0        2 
  24 chr24_29716049     ZBoe    T    G        0      0        2 
  24 chr24_29716049     ZGre    T    G        0      0        2 
  24 chr24_29716049     ZHar    T    G        0      0        2 
  24 chr24_29716049   Sample    T    G        0      0        2 
  24 chr24_29720753     AAsi    A    G        0      0        2 
  24 chr24_29720753     AKia    A    G        0      0        2 
  24 chr24_29720753     AOna    A    G        0      0        2 
  24 chr24_29720753     ASom    A    G        1      2        2 
  24 chr24_29720753     HCab    A    G        0      0        2 
  24 chr24_29720753     HPrz    A    G        0      0        2 
  24 chr24_29720753     ZBoe    A    G        0      0        2 
  24 chr24_29720753     ZGre    A    G        0      0        2 
  24 chr24_29720753     ZHar    A    G        0      0        2 
  24 chr24_29720753   Sample    A    G        0      0        2 
  24 chr24_29720965     AAsi    C    T        0      0        2 
  24 chr24_29720965     AKia    C    T        1      2        2 
  24 chr24_29720965     AOna    C    T        0      0        2 
  24 chr24_29720965     ASom    C    T        0      0        2 
  24 chr24_29720965     HCab    C    T        0      0        2 
  24 chr24_29720965     HPrz    C    T        0      0        2 
  24 chr24_29720965     ZBoe    C    T        0      0        2 
  24 chr24_29720965     ZGre    C    T        0      0        2 
  24 chr24_29720965     ZHar    C    T        0      0        2 
  24 chr24_29720965   Sample    C    T        0      0        2 
  24 chr24_29729319     AAsi    A    G        0      0        2 
  24 chr24_29729319     AKia    A    G        0      0        2 
  24 chr24_29729319     AOna    A    G        0      0        2 
  24 chr24_29729319     ASom    A    G        0      0        2 
  24 chr24_29729319     HCab    A    G        0      0        2 
  24 chr24_29729319     HPrz    A    G        0      0        2 
  24 chr24_29729319     ZBoe    A    G        0      0        2 
  24 chr24_29729319     ZGre    A    G      0.5      1        2 
  24 chr24_29729319     ZHar    A    G        0      0        2 
  24 chr24_29729319   Sample    A    G        0      0        2 
  24 chr24_29730696     AAsi    G    T        0      0        2 
  24 chr24_29730696     AKia    G    T        0      0        2 
  24 chr24_29730696     AOna    G    T      0.5      1        2 
  24 chr24_29730696     ASom    G    T        0      0        2 
  24 chr24_29730696     HCab    G    T        0      0        2 
  24 chr24_29730696     HPrz    G    T        0      0        2 
  24 chr24_29730696     ZBoe    G    T        0      0        2 
  24 chr24_29730696     ZGre    G    T        0      0        2 
  24 chr24_29730696     ZHar    G    T        0      0        2 
  24 chr24_29730696   Sample    G    T        0      0        2 
  24 chr24_29736079     AAsi    A    G        0      0        2 
  24 chr24_29736079     AKia    A    G        0      0        2 
  24 chr24_29736079     AOna    A    G        0      0        2 
  24 chr24_29736079     ASom    A    G        0      0        2 
  24 chr24_29736079     HCab    A    G        0      0        2 
  24 chr24_29736079     HPrz    A    G        0      0        2 
  24 chr24_29736079     ZBoe    A    G      0.5      1        2 
  24 chr24_29736079     ZGre    A    G        0      0        2 
  24 chr24_29736079     ZHar    A    G        0      0        2 
  24 chr24_29736079   Sample    A    G        0      0        2 
  24 chr24_29744054     AAsi    C    T        0      0        2 
  24 chr24_29744054     AKia    C    T        0      0        2 
  24 chr24_29744054     AOna    C    T        0      0        2 
  24 chr24_29744054     ASom    C    T        0      0        2 
  24 chr24_29744054     HCab    C    T        0      0        2 
  24 chr24_29744054     HPrz    C    T      0.5      1        2 
  24 chr24_29744054     ZBoe    C    T        0      0        2 
  24 chr24_29744054     ZGre    C    T        0      0        2 
  24 chr24_29744054     ZHar    C    T        0      0        2 
  24 chr24_29744054   Sample    C    T        0      0        2 
  24 chr24_29745205     AAsi    T    C        0      0        2 
  24 chr24_29745205     AKia    T    C        0      0        2 
  24 chr24_29745205     AOna    T    C        0      0        2 
  24 chr24_29745205     ASom    T    C        0      0        2 
  24 chr24_29745205     HCab    T    C        0      0        2 
  24 chr24_29745205     HPrz    T    C        0      0        2 
  24 chr24_29745205     ZBoe    T    C      0.5      1        2 
  24 chr24_29745205     ZGre    T    C        0      0        2 
  24 chr24_29745205     ZHar    T    C        0      0        2 
  24 chr24_29745205   Sample    T    C        0      0        2 
  24 chr24_29745226     AAsi    C    T        0      0        2 
  24 chr24_29745226     AKia    C    T        0      0        2 
  24 chr24_29745226     AOna    C    T        0      0        2 
  24 chr24_29745226     ASom    C    T        0      0        2 
  24 chr24_29745226     HCab    C    T        1      2        2 
  24 chr24_29745226     HPrz    C    T        1      2        2 
  24 chr24_29745226     ZBoe    C    T        0      0        2 
  24 chr24_29745226     ZGre    C    T        0      0        2 
  24 chr24_29745226     ZHar    C    T        0      0        2 
  24 chr24_29745226   Sample    C    T        0      0        2 
  24 chr24_29758442     AAsi    A    C        0      0        2 
  24 chr24_29758442     AKia    A    C        0      0        2 
  24 chr24_29758442     AOna    A    C      0.5      1        2 
  24 chr24_29758442     ASom    A    C        0      0        2 
  24 chr24_29758442     HCab    A    C        0      0        2 
  24 chr24_29758442     HPrz    A    C        0      0        2 
  24 chr24_29758442     ZBoe    A    C        0      0        2 
  24 chr24_29758442     ZGre    A    C        0      0        2 
  24 chr24_29758442     ZHar    A    C        0      0        2 
  24 chr24_29758442   Sample    A    C        0      0        2 
  24 chr24_29759847     AAsi    A    G        0      0        2 
  24 chr24_29759847     AKia    A    G        0      0        2 
  24 chr24_29759847     AOna    A    G        1      2        2 
  24 chr24_29759847     ASom    A    G        0      0        2 
  24 chr24_29759847     HCab    A    G        0      0        2 
  24 chr24_29759847     HPrz    A    G        0      0        2 
  24 chr24_29759847     ZBoe    A    G        0      0        2 
  24 chr24_29759847     ZGre    A    G        0      0        2 
  24 chr24_29759847     ZHar    A    G        0      0        2 
  24 chr24_29759847   Sample    A    G        0      0        2 
  24 chr24_29782517     AAsi    A    T        0      0        2 
  24 chr24_29782517     AKia    A    T      0.5      1        2 
  24 chr24_29782517     AOna    A    T        0      0        2 
  24 chr24_29782517     ASom    A    T        0      0        2 
  24 chr24_29782517     HCab    A    T        0      0        2 
  24 chr24_29782517     HPrz    A    T        0      0        2 
  24 chr24_29782517     ZBoe    A    T        0      0        2 
  24 chr24_29782517     ZGre    A    T        0      0        2 
  24 chr24_29782517     ZHar    A    T        0      0        2 
  24 chr24_29782517   Sample    A    T        0      0        2 
  24 chr24_29784413     AAsi    T    C        0      0        2 
  24 chr24_29784413     AKia    T    C        0      0        2 
  24 chr24_29784413     AOna    T    C        0      0        2 
  24 chr24_29784413     ASom    T    C        0      0        2 
  24 chr24_29784413     HCab    T    C        0      0        2 
  24 chr24_29784413     HPrz    T    C        0      0        2 
  24 chr24_29784413     ZBoe    T    C      0.5      1        2 
  24 chr24_29784413     ZGre    T    C        0      0        2 
  24 chr24_29784413     ZHar    T    C        1      2        2 
  24 chr24_29784413   Sample    T    C        0      0        2 
  24 chr24_29785411     AAsi    T    C        0      0        2 
  24 chr24_29785411     AKia    T    C        0      0        2 
  24 chr24_29785411     AOna    T    C        0      0        2 
  24 chr24_29785411     ASom    T    C        0      0        2 
  24 chr24_29785411     HCab    T    C        1      2        2 
  24 chr24_29785411     HPrz    T    C        1      2        2 
  24 chr24_29785411     ZBoe    T    C        0      0        2 
  24 chr24_29785411     ZGre    T    C        0      0        2 
  24 chr24_29785411     ZHar    T    C        0      0        2 
  24 chr24_29785411   Sample    T    C        0      0        2 
  24 chr24_29785438     AAsi    C    G        0      0        2 
  24 chr24_29785438     AKia    C    G      0.5      1        2 
  24 chr24_29785438     AOna    C    G        0      0        2 
  24 chr24_29785438     ASom    C    G        0      0        2 
  24 chr24_29785438     HCab    C    G        0      0        2 
  24 chr24_29785438     HPrz    C    G        0      0        2 
  24 chr24_29785438     ZBoe    C    G        0      0        2 
  24 chr24_29785438     ZGre    C    G        0      0        2 
  24 chr24_29785438     ZHar    C    G        0      0        2 
  24 chr24_29785438   Sample    C    G        0      0        2 
  24 chr24_29787296     AAsi    G    A        1      2        2 
  24 chr24_29787296     AKia    G    A        0      0        2 
  24 chr24_29787296     AOna    G    A        0      0        2 
  24 chr24_29787296     ASom    G    A        0      0        2 
  24 chr24_29787296     HCab    G    A        0      0        2 
  24 chr24_29787296     HPrz    G    A        0      0        2 
  24 chr24_29787296     ZBoe    G    A        0      0        2 
  24 chr24_29787296     ZGre    G    A        0      0        2 
  24 chr24_29787296     ZHar    G    A        0      0        2 
  24 chr24_29787296   Sample    G    A        1      2        2 
  24 chr24_29791475     AAsi    T    G        0      0        2 
  24 chr24_29791475     AKia    T    G        0      0        2 
  24 chr24_29791475     AOna    T    G        0      0        2 
  24 chr24_29791475     ASom    T    G        0      0        2 
  24 chr24_29791475     HCab    T    G        0      0        2 
  24 chr24_29791475     HPrz    T    G        0      0        2 
  24 chr24_29791475     ZBoe    T    G      0.5      1        2 
  24 chr24_29791475     ZGre    T    G        0      0        2 
  24 chr24_29791475     ZHar    T    G        0      0        2 
  24 chr24_29791475   Sample    T    G        0      0        2 
  24 chr24_29798774     AAsi    C    T        0      0        2 
  24 chr24_29798774     AKia    C    T        0      0        2 
  24 chr24_29798774     AOna    C    T        0      0        2 
  24 chr24_29798774     ASom    C    T        0      0        2 
  24 chr24_29798774     HCab    C    T        0      0        2 
  24 chr24_29798774     HPrz    C    T        0      0        2 
  24 chr24_29798774     ZBoe    C    T      0.5      1        2 
  24 chr24_29798774     ZGre    C    T        0      0        2 
  24 chr24_29798774     ZHar    C    T        0      0        2 
  24 chr24_29798774   Sample    C    T        0      0        2 
  24 chr24_29801189     AAsi    A    G        0      0        2 
  24 chr24_29801189     AKia    A    G        1      2        2 
  24 chr24_29801189     AOna    A    G        1      2        2 
  24 chr24_29801189     ASom    A    G        0      0        2 
  24 chr24_29801189     HCab    A    G        0      0        2 
  24 chr24_29801189     HPrz    A    G        0      0        2 
  24 chr24_29801189     ZBoe    A    G        0      0        2 
  24 chr24_29801189     ZGre    A    G        0      0        2 
  24 chr24_29801189     ZHar    A    G        0      0        2 
  24 chr24_29801189   Sample    A    G        0      0        2 
  24 chr24_29809288     AAsi    A    G        0      0        2 
  24 chr24_29809288     AKia    A    G        0      0        2 
  24 chr24_29809288     AOna    A    G        0      0        2 
  24 chr24_29809288     ASom    A    G        0      0        2 
  24 chr24_29809288     HCab    A    G        0      0        2 
  24 chr24_29809288     HPrz    A    G        0      0        2 
  24 chr24_29809288     ZBoe    A    G        0      0        2 
  24 chr24_29809288     ZGre    A    G        0      0        2 
  24 chr24_29809288     ZHar    A    G      0.5      1        2 
  24 chr24_29809288   Sample    A    G        0      0        2 
  24 chr24_29810570     AAsi    G    A        0      0        2 
  24 chr24_29810570     AKia    G    A        0      0        2 
  24 chr24_29810570     AOna    G    A        0      0        2 
  24 chr24_29810570     ASom    G    A        0      0        2 
  24 chr24_29810570     HCab    G    A        0      0        2 
  24 chr24_29810570     HPrz    G    A        0      0        2 
  24 chr24_29810570     ZBoe    G    A        0      0        2 
  24 chr24_29810570     ZGre    G    A        1      2        2 
  24 chr24_29810570     ZHar    G    A        0      0        2 
  24 chr24_29810570   Sample    G    A        0      0        2 
  24 chr24_29812512     AAsi    T    C        0      0        2 
  24 chr24_29812512     AKia    T    C        0      0        2 
  24 chr24_29812512     AOna    T    C        0      0        2 
  24 chr24_29812512     ASom    T    C        0      0        2 
  24 chr24_29812512     HCab    T    C        0      0        2 
  24 chr24_29812512     HPrz    T    C        0      0        2 
  24 chr24_29812512     ZBoe    T    C        0      0        2 
  24 chr24_29812512     ZGre    T    C        0      0        2 
  24 chr24_29812512     ZHar    T    C      0.5      1        2 
  24 chr24_29812512   Sample    T    C        0      0        2 
  24 chr24_29821315     AAsi    C    A        0      0        2 
  24 chr24_29821315     AKia    C    A        0      0        2 
  24 chr24_29821315     AOna    C    A        0      0        2 
  24 chr24_29821315     ASom    C    A        0      0        2 
  24 chr24_29821315     HCab    C    A      0.5      1        2 
  24 chr24_29821315     HPrz    C    A      0.5      1        2 
  24 chr24_29821315     ZBoe    C    A        0      0        2 
  24 chr24_29821315     ZGre    C    A        0      0        2 
  24 chr24_29821315     ZHar    C    A        0      0        2 
  24 chr24_29821315   Sample    C    A        0      0        2 
  24 chr24_29821511     AAsi    G    A        0      0        2 
  24 chr24_29821511     AKia    G    A        0      0        2 
  24 chr24_29821511     AOna    G    A        0      0        2 
  24 chr24_29821511     ASom    G    A        0      0        2 
  24 chr24_29821511     HCab    G    A      0.5      1        2 
  24 chr24_29821511     HPrz    G    A      0.5      1        2 
  24 chr24_29821511     ZBoe    G    A        0      0        2 
  24 chr24_29821511     ZGre    G    A        0      0        2 
  24 chr24_29821511     ZHar    G    A        0      0        2 
  24 chr24_29821511   Sample    G    A        0      0        2 
  24 chr24_29821959     AAsi    G    C        0      0        2 
  24 chr24_29821959     AKia    G    C        0      0        2 
  24 chr24_29821959     AOna    G    C        0      0        2 
  24 chr24_29821959     ASom    G    C        0      0        2 
  24 chr24_29821959     HCab    G    C      0.5      1        2 
  24 chr24_29821959     HPrz    G    C      0.5      1        2 
  24 chr24_29821959     ZBoe    G    C        0      0        2 
  24 chr24_29821959     ZGre    G    C        0      0        2 
  24 chr24_29821959     ZHar    G    C        0      0        2 
  24 chr24_29821959   Sample    G    C        0      0        2 
  24 chr24_29822114     AAsi    C    T        0      0        2 
  24 chr24_29822114     AKia    C    T        0      0        2 
  24 chr24_29822114     AOna    C    T        0      0        2 
  24 chr24_29822114     ASom    C    T        0      0        2 
  24 chr24_29822114     HCab    C    T        0      0        2 
  24 chr24_29822114     HPrz    C    T        0      0        2 
  24 chr24_29822114     ZBoe    C    T        0      0        2 
  24 chr24_29822114     ZGre    C    T        0      0        2 
  24 chr24_29822114     ZHar    C    T        1      2        2 
  24 chr24_29822114   Sample    C    T        0      0        2 
  24 chr24_29822213     AAsi    G    A        0      0        2 
  24 chr24_29822213     AKia    G    A        0      0        2 
  24 chr24_29822213     AOna    G    A        0      0        2 
  24 chr24_29822213     ASom    G    A        0      0        2 
  24 chr24_29822213     HCab    G    A        1      2        2 
  24 chr24_29822213     HPrz    G    A        1      2        2 
  24 chr24_29822213     ZBoe    G    A        0      0        2 
  24 chr24_29822213     ZGre    G    A        0      0        2 
  24 chr24_29822213     ZHar    G    A        0      0        2 
  24 chr24_29822213   Sample    G    A        0      0        2 
  24 chr24_29824272     AAsi    G    A        0      0        2 
  24 chr24_29824272     AKia    G    A        1      2        2 
  24 chr24_29824272     AOna    G    A        0      0        2 
  24 chr24_29824272     ASom    G    A        0      0        2 
  24 chr24_29824272     HCab    G    A        0      0        2 
  24 chr24_29824272     HPrz    G    A        0      0        2 
  24 chr24_29824272     ZBoe    G    A        0      0        2 
  24 chr24_29824272     ZGre    G    A        0      0        2 
  24 chr24_29824272     ZHar    G    A        0      0        2 
  24 chr24_29824272   Sample    G    A        0      0        2 
  24 chr24_29825906     AAsi    C    T        0      0        2 
  24 chr24_29825906     AKia    C    T        0      0        2 
  24 chr24_29825906     AOna    C    T        0      0        2 
  24 chr24_29825906     ASom    C    T        0      0        2 
  24 chr24_29825906     HCab    C    T        0      0        2 
  24 chr24_29825906     HPrz    C    T      0.5      1        2 
  24 chr24_29825906     ZBoe    C    T        0      0        2 
  24 chr24_29825906     ZGre    C    T        0      0        2 
  24 chr24_29825906     ZHar    C    T        0      0        2 
  24 chr24_29825906   Sample    C    T        0      0        2 
  24 chr24_29833262     AAsi    G    A        0      0        2 
  24 chr24_29833262     AKia    G    A        0      0        2 
  24 chr24_29833262     AOna    G    A        0      0        2 
  24 chr24_29833262     ASom    G    A        0      0        2 
  24 chr24_29833262     HCab    G    A        0      0        2 
  24 chr24_29833262     HPrz    G    A        0      0        2 
  24 chr24_29833262     ZBoe    G    A        1      2        2 
  24 chr24_29833262     ZGre    G    A        0      0        2 
  24 chr24_29833262     ZHar    G    A        0      0        2 
  24 chr24_29833262   Sample    G    A        0      0        2 
  24 chr24_29837025     AAsi    T    C        0      0        2 
  24 chr24_29837025     AKia    T    C        1      2        2 
  24 chr24_29837025     AOna    T    C        0      0        2 
  24 chr24_29837025     ASom    T    C        0      0        2 
  24 chr24_29837025     HCab    T    C        0      0        2 
  24 chr24_29837025     HPrz    T    C        0      0        2 
  24 chr24_29837025     ZBoe    T    C        0      0        2 
  24 chr24_29837025     ZGre    T    C        0      0        2 
  24 chr24_29837025     ZHar    T    C        0      0        2 
  24 chr24_29837025   Sample    T    C        0      0        2 
  24 chr24_29837519     AAsi    G    A        0      0        2 
  24 chr24_29837519     AKia    G    A        0      0        2 
  24 chr24_29837519     AOna    G    A        0      0        2 
  24 chr24_29837519     ASom    G    A        0      0        2 
  24 chr24_29837519     HCab    G    A        0      0        2 
  24 chr24_29837519     HPrz    G    A      0.5      1        2 
  24 chr24_29837519     ZBoe    G    A        0      0        2 
  24 chr24_29837519     ZGre    G    A        0      0        2 
  24 chr24_29837519     ZHar    G    A        0      0        2 
  24 chr24_29837519   Sample    G    A        0      0        2 
  24 chr24_29841069     AAsi    G    A        0      0        2 
  24 chr24_29841069     AKia    G    A        0      0        2 
  24 chr24_29841069     AOna    G    A        1      2        2 
  24 chr24_29841069     ASom    G    A        0      0        2 
  24 chr24_29841069     HCab    G    A        0      0        2 
  24 chr24_29841069     HPrz    G    A        0      0        2 
  24 chr24_29841069     ZBoe    G    A        0      0        2 
  24 chr24_29841069     ZGre    G    A        0      0        2 
  24 chr24_29841069     ZHar    G    A        0      0        2 
  24 chr24_29841069   Sample    G    A        0      0        2 
  24 chr24_29843050     AAsi    A    G        0      0        2 
  24 chr24_29843050     AKia    A    G        0      0        2 
  24 chr24_29843050     AOna    A    G        0      0        2 
  24 chr24_29843050     ASom    A    G        0      0        2 
  24 chr24_29843050     HCab    A    G        0      0        2 
  24 chr24_29843050     HPrz    A    G      0.5      1        2 
  24 chr24_29843050     ZBoe    A    G        0      0        2 
  24 chr24_29843050     ZGre    A    G        0      0        2 
  24 chr24_29843050     ZHar    A    G        0      0        2 
  24 chr24_29843050   Sample    A    G        0      0        2 
  24 chr24_29843826     AAsi    C    A        0      0        2 
  24 chr24_29843826     AKia    C    A        0      0        2 
  24 chr24_29843826     AOna    C    A        0      0        2 
  24 chr24_29843826     ASom    C    A        0      0        2 
  24 chr24_29843826     HCab    C    A        0      0        2 
  24 chr24_29843826     HPrz    C    A        0      0        2 
  24 chr24_29843826     ZBoe    C    A      0.5      1        2 
  24 chr24_29843826     ZGre    C    A        0      0        2 
  24 chr24_29843826     ZHar    C    A        0      0        2 
  24 chr24_29843826   Sample    C    A        0      0        2 
  24 chr24_29856250     AAsi    C    T        0      0        2 
  24 chr24_29856250     AKia    C    T        0      0        2 
  24 chr24_29856250     AOna    C    T        0      0        2 
  24 chr24_29856250     ASom    C    T        0      0        2 
  24 chr24_29856250     HCab    C    T        1      2        2 
  24 chr24_29856250     HPrz    C    T        1      2        2 
  24 chr24_29856250     ZBoe    C    T        0      0        2 
  24 chr24_29856250     ZGre    C    T        0      0        2 
  24 chr24_29856250     ZHar    C    T        0      0        2 
  24 chr24_29856250   Sample    C    T        0      0        2 
  24 chr24_29857662     AAsi    G    T        0      0        2 
  24 chr24_29857662     AKia    G    T        0      0        2 
  24 chr24_29857662     AOna    G    T        0      0        2 
  24 chr24_29857662     ASom    G    T        0      0        2 
  24 chr24_29857662     HCab    G    T        1      2        2 
  24 chr24_29857662     HPrz    G    T        1      2        2 
  24 chr24_29857662     ZBoe    G    T        0      0        2 
  24 chr24_29857662     ZGre    G    T        0      0        2 
  24 chr24_29857662     ZHar    G    T        0      0        2 
  24 chr24_29857662   Sample    G    T        0      0        2 
  24 chr24_29860613     AAsi    C    A        0      0        2 
  24 chr24_29860613     AKia    C    A        0      0        2 
  24 chr24_29860613     AOna    C    A        0      0        2 
  24 chr24_29860613     ASom    C    A        1      2        2 
  24 chr24_29860613     HCab    C    A        0      0        2 
  24 chr24_29860613     HPrz    C    A        0      0        2 
  24 chr24_29860613     ZBoe    C    A        0      0        2 
  24 chr24_29860613     ZGre    C    A        0      0        2 
  24 chr24_29860613     ZHar    C    A        0      0        2 
  24 chr24_29860613   Sample    C    A        1      2        2 
  24 chr24_29860926     AAsi    G    A        0      0        2 
  24 chr24_29860926     AKia    G    A        0      0        2 
  24 chr24_29860926     AOna    G    A        0      0        2 
  24 chr24_29860926     ASom    G    A        0      0        2 
  24 chr24_29860926     HCab    G    A        0      0        2 
  24 chr24_29860926     HPrz    G    A        0      0        2 
  24 chr24_29860926     ZBoe    G    A      0.5      1        2 
  24 chr24_29860926     ZGre    G    A        0      0        2 
  24 chr24_29860926     ZHar    G    A        0      0        2 
  24 chr24_29860926   Sample    G    A        0      0        2 
  24 chr24_29861693     AAsi    T    C        1      2        2 
  24 chr24_29861693     AKia    T    C        0      0        2 
  24 chr24_29861693     AOna    T    C        0      0        2 
  24 chr24_29861693     ASom    T    C        0      0        2 
  24 chr24_29861693     HCab    T    C        0      0        2 
  24 chr24_29861693     HPrz    T    C        0      0        2 
  24 chr24_29861693     ZBoe    T    C        0      0        2 
  24 chr24_29861693     ZGre    T    C        0      0        2 
  24 chr24_29861693     ZHar    T    C      0.5      1        2 
  24 chr24_29861693   Sample    T    C        0      0        2 
  24 chr24_29863993     AAsi    T    C        0      0        2 
  24 chr24_29863993     AKia    T    C        0      0        2 
  24 chr24_29863993     AOna    T    C        0      0        2 
  24 chr24_29863993     ASom    T    C        0      0        2 
  24 chr24_29863993     HCab    T    C        0      0        2 
  24 chr24_29863993     HPrz    T    C        0      0        2 
  24 chr24_29863993     ZBoe    T    C        0      0        2 
  24 chr24_29863993     ZGre    T    C        0      0        2 
  24 chr24_29863993     ZHar    T    C      0.5      1        2 
  24 chr24_29863993   Sample    T    C        0      0        2 
  24 chr24_29866572     AAsi    G    A        1      2        2 
  24 chr24_29866572     AKia    G    A        0      0        2 
  24 chr24_29866572     AOna    G    A        0      0        2 
  24 chr24_29866572     ASom    G    A        0      0        2 
  24 chr24_29866572     HCab    G    A        0      0        2 
  24 chr24_29866572     HPrz    G    A        0      0        2 
  24 chr24_29866572     ZBoe    G    A        0      0        2 
  24 chr24_29866572     ZGre    G    A        0      0        2 
  24 chr24_29866572     ZHar    G    A        0      0        2 
  24 chr24_29866572   Sample    G    A        0      0        2 
  24 chr24_29866941     AAsi    A    C        0      0        2 
  24 chr24_29866941     AKia    A    C        0      0        2 
  24 chr24_29866941     AOna    A    C        0      0        2 
  24 chr24_29866941     ASom    A    C        0      0        2 
  24 chr24_29866941     HCab    A    C        0      0        2 
  24 chr24_29866941     HPrz    A    C        0      0        2 
  24 chr24_29866941     ZBoe    A    C        0      0        2 
  24 chr24_29866941     ZGre    A    C        0      0        2 
  24 chr24_29866941     ZHar    A    C      0.5      1        2 
  24 chr24_29866941   Sample    A    C        0      0        2 
  24 chr24_29871613     AAsi    C    T        0      0        2 
  24 chr24_29871613     AKia    C    T        0      0        2 
  24 chr24_29871613     AOna    C    T        0      0        2 
  24 chr24_29871613     ASom    C    T        0      0        2 
  24 chr24_29871613     HCab    C    T        0      0        2 
  24 chr24_29871613     HPrz    C    T        0      0        2 
  24 chr24_29871613     ZBoe    C    T        1      2        2 
  24 chr24_29871613     ZGre    C    T        0      0        2 
  24 chr24_29871613     ZHar    C    T        0      0        2 
  24 chr24_29871613   Sample    C    T        0      0        2 
  24 chr24_29874060     AAsi    A    T      0.5      1        2 
  24 chr24_29874060     AKia    A    T        0      0        2 
  24 chr24_29874060     AOna    A    T        0      0        2 
  24 chr24_29874060     ASom    A    T        0      0        2 
  24 chr24_29874060     HCab    A    T        0      0        2 
  24 chr24_29874060     HPrz    A    T        0      0        2 
  24 chr24_29874060     ZBoe    A    T        0      0        2 
  24 chr24_29874060     ZGre    A    T        0      0        2 
  24 chr24_29874060     ZHar    A    T        0      0        2 
  24 chr24_29874060   Sample    A    T        0      0        2 
  24 chr24_29874279     AAsi    G    C        0      0        2 
  24 chr24_29874279     AKia    G    C        1      2        2 
  24 chr24_29874279     AOna    G    C        0      0        2 
  24 chr24_29874279     ASom    G    C        0      0        2 
  24 chr24_29874279     HCab    G    C        0      0        2 
  24 chr24_29874279     HPrz    G    C        0      0        2 
  24 chr24_29874279     ZBoe    G    C        0      0        2 
  24 chr24_29874279     ZGre    G    C        0      0        2 
  24 chr24_29874279     ZHar    G    C        0      0        2 
  24 chr24_29874279   Sample    G    C        0      0        2 
  24 chr24_29874498     AAsi    A    G        0      0        2 
  24 chr24_29874498     AKia    A    G        0      0        2 
  24 chr24_29874498     AOna    A    G        0      0        2 
  24 chr24_29874498     ASom    A    G        0      0        2 
  24 chr24_29874498     HCab    A    G        0      0        2 
  24 chr24_29874498     HPrz    A    G        0      0        2 
  24 chr24_29874498     ZBoe    A    G      0.5      1        2 
  24 chr24_29874498     ZGre    A    G        1      2        2 
  24 chr24_29874498     ZHar    A    G      0.5      1        2 
  24 chr24_29874498   Sample    A    G        0      0        2 
  24 chr24_29886369     AAsi    G    A        0      0        2 
  24 chr24_29886369     AKia    G    A        0      0        2 
  24 chr24_29886369     AOna    G    A        0      0        2 
  24 chr24_29886369     ASom    G    A        1      2        2 
  24 chr24_29886369     HCab    G    A        0      0        2 
  24 chr24_29886369     HPrz    G    A        0      0        2 
  24 chr24_29886369     ZBoe    G    A        0      0        2 
  24 chr24_29886369     ZGre    G    A        0      0        2 
  24 chr24_29886369     ZHar    G    A        0      0        2 
  24 chr24_29886369   Sample    G    A        0      0        2 
  24 chr24_29901375     AAsi    C    A        0      0        2 
  24 chr24_29901375     AKia    C    A        1      2        2 
  24 chr24_29901375     AOna    C    A        0      0        2 
  24 chr24_29901375     ASom    C    A        0      0        2 
  24 chr24_29901375     HCab    C    A        0      0        2 
  24 chr24_29901375     HPrz    C    A        0      0        2 
  24 chr24_29901375     ZBoe    C    A        0      0        2 
  24 chr24_29901375     ZGre    C    A        0      0        2 
  24 chr24_29901375     ZHar    C    A        0      0        2 
  24 chr24_29901375   Sample    C    A        0      0        2 
  24 chr24_29928651     AAsi    C    G        0      0        2 
  24 chr24_29928651     AKia    C    G        0      0        2 
  24 chr24_29928651     AOna    C    G        0      0        2 
  24 chr24_29928651     ASom    C    G        0      0        2 
  24 chr24_29928651     HCab    C    G        1      2        2 
  24 chr24_29928651     HPrz    C    G        1      2        2 
  24 chr24_29928651     ZBoe    C    G        0      0        2 
  24 chr24_29928651     ZGre    C    G        0      0        2 
  24 chr24_29928651     ZHar    C    G        0      0        2 
  24 chr24_29928651   Sample    C    G        0      0        2 
  24 chr24_29929595     AAsi    T    C        0      0        2 
  24 chr24_29929595     AKia    T    C        0      0        2 
  24 chr24_29929595     AOna    T    C        0      0        2 
  24 chr24_29929595     ASom    T    C        0      0        2 
  24 chr24_29929595     HCab    T    C        1      2        2 
  24 chr24_29929595     HPrz    T    C        1      2        2 
  24 chr24_29929595     ZBoe    T    C        0      0        2 
  24 chr24_29929595     ZGre    T    C        1      2        2 
  24 chr24_29929595     ZHar    T    C        0      0        2 
  24 chr24_29929595   Sample    T    C        0      0        2 
  24 chr24_29930149     AAsi    A    G        0      0        2 
  24 chr24_29930149     AKia    A    G        0      0        2 
  24 chr24_29930149     AOna    A    G        0      0        2 
  24 chr24_29930149     ASom    A    G        0      0        2 
  24 chr24_29930149     HCab    A    G        1      2        2 
  24 chr24_29930149     HPrz    A    G        1      2        2 
  24 chr24_29930149     ZBoe    A    G        0      0        2 
  24 chr24_29930149     ZGre    A    G        0      0        2 
  24 chr24_29930149     ZHar    A    G        0      0        2 
  24 chr24_29930149   Sample    A    G        0      0        2 
  24 chr24_29932320     AAsi    A    T        1      2        2 
  24 chr24_29932320     AKia    A    T        0      0        2 
  24 chr24_29932320     AOna    A    T        0      0        2 
  24 chr24_29932320     ASom    A    T        1      2        2 
  24 chr24_29932320     HCab    A    T        0      0        2 
  24 chr24_29932320     HPrz    A    T        0      0        2 
  24 chr24_29932320     ZBoe    A    T        0      0        2 
  24 chr24_29932320     ZGre    A    T        0      0        2 
  24 chr24_29932320     ZHar    A    T        0      0        2 
  24 chr24_29932320   Sample    A    T        1      2        2 
  24 chr24_29933106     AAsi    T    A        0      0        2 
  24 chr24_29933106     AKia    T    A        0      0        2 
  24 chr24_29933106     AOna    T    A        0      0        2 
  24 chr24_29933106     ASom    T    A        0      0        2 
  24 chr24_29933106     HCab    T    A        0      0        2 
  24 chr24_29933106     HPrz    T    A        0      0        2 
  24 chr24_29933106     ZBoe    T    A      0.5      1        2 
  24 chr24_29933106     ZGre    T    A        0      0        2 
  24 chr24_29933106     ZHar    T    A        0      0        2 
  24 chr24_29933106   Sample    T    A        0      0        2 
  24 chr24_29937096     AAsi    T    G        0      0        2 
  24 chr24_29937096     AKia    T    G        0      0        2 
  24 chr24_29937096     AOna    T    G        0      0        2 
  24 chr24_29937096     ASom    T    G        0      0        2 
  24 chr24_29937096     HCab    T    G        0      0        2 
  24 chr24_29937096     HPrz    T    G        0      0        2 
  24 chr24_29937096     ZBoe    T    G        0      0        2 
  24 chr24_29937096     ZGre    T    G        0      0        2 
  24 chr24_29937096     ZHar    T    G      0.5      1        2 
  24 chr24_29937096   Sample    T    G        0      0        2 
  24 chr24_29937103     AAsi    G    A        0      0        2 
  24 chr24_29937103     AKia    G    A        0      0        2 
  24 chr24_29937103     AOna    G    A      0.5      1        2 
  24 chr24_29937103     ASom    G    A        0      0        2 
  24 chr24_29937103     HCab    G    A        0      0        2 
  24 chr24_29937103     HPrz    G    A        0      0        2 
  24 chr24_29937103     ZBoe    G    A        0      0        2 
  24 chr24_29937103     ZGre    G    A        0      0        2 
  24 chr24_29937103     ZHar    G    A        0      0        2 
  24 chr24_29937103   Sample    G    A        0      0        2 
  24 chr24_29937638     AAsi    G    A        0      0        2 
  24 chr24_29937638     AKia    G    A        0      0        2 
  24 chr24_29937638     AOna    G    A        0      0        2 
  24 chr24_29937638     ASom    G    A        0      0        2 
  24 chr24_29937638     HCab    G    A        0      0        2 
  24 chr24_29937638     HPrz    G    A        0      0        2 
  24 chr24_29937638     ZBoe    G    A        0      0        2 
  24 chr24_29937638     ZGre    G    A      0.5      1        2 
  24 chr24_29937638     ZHar    G    A        0      0        2 
  24 chr24_29937638   Sample    G    A        0      0        2 
  24 chr24_29944345     AAsi    A    G        0      0        2 
  24 chr24_29944345     AKia    A    G        0      0        2 
  24 chr24_29944345     AOna    A    G        0      0        2 
  24 chr24_29944345     ASom    A    G        0      0        2 
  24 chr24_29944345     HCab    A    G        1      2        2 
  24 chr24_29944345     HPrz    A    G        1      2        2 
  24 chr24_29944345     ZBoe    A    G        0      0        2 
  24 chr24_29944345     ZGre    A    G        0      0        2 
  24 chr24_29944345     ZHar    A    G        0      0        2 
  24 chr24_29944345   Sample    A    G        0      0        2 
  24 chr24_29947432     AAsi    C    G        0      0        2 
  24 chr24_29947432     AKia    C    G        0      0        2 
  24 chr24_29947432     AOna    C    G        0      0        2 
  24 chr24_29947432     ASom    C    G        0      0        2 
  24 chr24_29947432     HCab    C    G        0      0        2 
  24 chr24_29947432     HPrz    C    G        0      0        2 
  24 chr24_29947432     ZBoe    C    G      0.5      1        2 
  24 chr24_29947432     ZGre    C    G        0      0        2 
  24 chr24_29947432     ZHar    C    G        0      0        2 
  24 chr24_29947432   Sample    C    G        0      0        2 
  24 chr24_29951914     AAsi    G    A        0      0        2 
  24 chr24_29951914     AKia    G    A        1      2        2 
  24 chr24_29951914     AOna    G    A      0.5      1        2 
  24 chr24_29951914     ASom    G    A        0      0        2 
  24 chr24_29951914     HCab    G    A        0      0        2 
  24 chr24_29951914     HPrz    G    A        0      0        2 
  24 chr24_29951914     ZBoe    G    A        0      0        2 
  24 chr24_29951914     ZGre    G    A        0      0        2 
  24 chr24_29951914     ZHar    G    A        0      0        2 
  24 chr24_29951914   Sample    G    A        0      0        2 
  24 chr24_29962123     AAsi    A    T        0      0        2 
  24 chr24_29962123     AKia    A    T        1      2        2 
  24 chr24_29962123     AOna    A    T        0      0        2 
  24 chr24_29962123     ASom    A    T        0      0        2 
  24 chr24_29962123     HCab    A    T        0      0        2 
  24 chr24_29962123     HPrz    A    T        0      0        2 
  24 chr24_29962123     ZBoe    A    T        0      0        2 
  24 chr24_29962123     ZGre    A    T        0      0        2 
  24 chr24_29962123     ZHar    A    T        0      0        2 
  24 chr24_29962123   Sample    A    T        0      0        2 
  24 chr24_29966262     AAsi    T    C        0      0        2 
  24 chr24_29966262     AKia    T    C        0      0        2 
  24 chr24_29966262     AOna    T    C        0      0        2 
  24 chr24_29966262     ASom    T    C        0      0        2 
  24 chr24_29966262     HCab    T    C        1      2        2 
  24 chr24_29966262     HPrz    T    C        1      2        2 
  24 chr24_29966262     ZBoe    T    C        0      0        2 
  24 chr24_29966262     ZGre    T    C        0      0        2 
  24 chr24_29966262     ZHar    T    C        0      0        2 
  24 chr24_29966262   Sample    T    C        0      0        2 
  24 chr24_29966452     AAsi    A    T        0      0        2 
  24 chr24_29966452     AKia    A    T        0      0        2 
  24 chr24_29966452     AOna    A    T        0      0        2 
  24 chr24_29966452     ASom    A    T        0      0        2 
  24 chr24_29966452     HCab    A    T        1      2        2 
  24 chr24_29966452     HPrz    A    T        1      2        2 
  24 chr24_29966452     ZBoe    A    T        0      0        2 
  24 chr24_29966452     ZGre    A    T        0      0        2 
  24 chr24_29966452     ZHar    A    T        0      0        2 
  24 chr24_29966452   Sample    A    T        0      0        2 
  24 chr24_29970999     AAsi    C    T        0      0        2 
  24 chr24_29970999     AKia    C    T        0      0        2 
  24 chr24_29970999     AOna    C    T        0      0        2 
  24 chr24_29970999     ASom    C    T        1      2        2 
  24 chr24_29970999     HCab    C    T        0      0        2 
  24 chr24_29970999     HPrz    C    T        0      0        2 
  24 chr24_29970999     ZBoe    C    T        0      0        2 
  24 chr24_29970999     ZGre    C    T        0      0        2 
  24 chr24_29970999     ZHar    C    T        0      0        2 
  24 chr24_29970999   Sample    C    T        0      0        2 
  24 chr24_29971357     AAsi    G    A        0      0        2 
  24 chr24_29971357     AKia    G    A        0      0        2 
  24 chr24_29971357     AOna    G    A        0      0        2 
  24 chr24_29971357     ASom    G    A        0      0        2 
  24 chr24_29971357     HCab    G    A        1      2        2 
  24 chr24_29971357     HPrz    G    A        1      2        2 
  24 chr24_29971357     ZBoe    G    A        0      0        2 
  24 chr24_29971357     ZGre    G    A        0      0        2 
  24 chr24_29971357     ZHar    G    A        0      0        2 
  24 chr24_29971357   Sample    G    A        0      0        2 
  24 chr24_29972274     AAsi    G    A        0      0        2 
  24 chr24_29972274     AKia    G    A        0      0        2 
  24 chr24_29972274     AOna    G    A        0      0        2 
  24 chr24_29972274     ASom    G    A        0      0        2 
  24 chr24_29972274     HCab    G    A        0      0        2 
  24 chr24_29972274     HPrz    G    A        0      0        2 
  24 chr24_29972274     ZBoe    G    A        1      2        2 
  24 chr24_29972274     ZGre    G    A        1      2        2 
  24 chr24_29972274     ZHar    G    A        1      2        2 
  24 chr24_29972274   Sample    G    A        0      0        2 
  24 chr24_29978793     AAsi    G    T      0.5      1        2 
  24 chr24_29978793     AKia    G    T        0      0        2 
  24 chr24_29978793     AOna    G    T        0      0        2 
  24 chr24_29978793     ASom    G    T        0      0        2 
  24 chr24_29978793     HCab    G    T        0      0        2 
  24 chr24_29978793     HPrz    G    T        0      0        2 
  24 chr24_29978793     ZBoe    G    T        0      0        2 
  24 chr24_29978793     ZGre    G    T        0      0        2 
  24 chr24_29978793     ZHar    G    T        0      0        2 
  24 chr24_29978793   Sample    G    T        0      0        2 
  24 chr24_29980003     AAsi    A    G        0      0        2 
  24 chr24_29980003     AKia    A    G        0      0        2 
  24 chr24_29980003     AOna    A    G      0.5      1        2 
  24 chr24_29980003     ASom    A    G        0      0        2 
  24 chr24_29980003     HCab    A    G        0      0        2 
  24 chr24_29980003     HPrz    A    G        0      0        2 
  24 chr24_29980003     ZBoe    A    G        0      0        2 
  24 chr24_29980003     ZGre    A    G        0      0        2 
  24 chr24_29980003     ZHar    A    G        0      0        2 
  24 chr24_29980003   Sample    A    G        0      0        2 
  24 chr24_29985452     AAsi    C    T        0      0        2 
  24 chr24_29985452     AKia    C    T        0      0        2 
  24 chr24_29985452     AOna    C    T        0      0        2 
  24 chr24_29985452     ASom    C    T        0      0        2 
  24 chr24_29985452     HCab    C    T        0      0        2 
  24 chr24_29985452     HPrz    C    T        0      0        2 
  24 chr24_29985452     ZBoe    C    T        1      2        2 
  24 chr24_29985452     ZGre    C    T        0      0        2 
  24 chr24_29985452     ZHar    C    T        0      0        2 
  24 chr24_29985452   Sample    C    T        0      0        2 
  24 chr24_29988513     AAsi    T    C        0      0        2 
  24 chr24_29988513     AKia    T    C        0      0        2 
  24 chr24_29988513     AOna    T    C      0.5      1        2 
  24 chr24_29988513     ASom    T    C        0      0        2 
  24 chr24_29988513     HCab    T    C        0      0        2 
  24 chr24_29988513     HPrz    T    C        0      0        2 
  24 chr24_29988513     ZBoe    T    C        0      0        2 
  24 chr24_29988513     ZGre    T    C        0      0        2 
  24 chr24_29988513     ZHar    T    C        0      0        2 
  24 chr24_29988513   Sample    T    C        0      0        2 
  24 chr24_29991940     AAsi    A    T        0      0        2 
  24 chr24_29991940     AKia    A    T        0      0        2 
  24 chr24_29991940     AOna    A    T        0      0        2 
  24 chr24_29991940     ASom    A    T        0      0        2 
  24 chr24_29991940     HCab    A    T        0      0        2 
  24 chr24_29991940     HPrz    A    T      0.5      1        2 
  24 chr24_29991940     ZBoe    A    T        0      0        2 
  24 chr24_29991940     ZGre    A    T        0      0        2 
  24 chr24_29991940     ZHar    A    T        0      0        2 
  24 chr24_29991940   Sample    A    T        0      0        2 
  24 chr24_29995155     AAsi    T    C        0      0        2 
  24 chr24_29995155     AKia    T    C        0      0        2 
  24 chr24_29995155     AOna    T    C        0      0        2 
  24 chr24_29995155     ASom    T    C        0      0        2 
  24 chr24_29995155     HCab    T    C        1      2        2 
  24 chr24_29995155     HPrz    T    C        1      2        2 
  24 chr24_29995155     ZBoe    T    C        0      0        2 
  24 chr24_29995155     ZGre    T    C        0      0        2 
  24 chr24_29995155     ZHar    T    C        0      0        2 
  24 chr24_29995155   Sample    T    C        0      0        2 
  24 chr24_29995713     AAsi    C    G      0.5      1        2 
  24 chr24_29995713     AKia    C    G        0      0        2 
  24 chr24_29995713     AOna    C    G        0      0        2 
  24 chr24_29995713     ASom    C    G        0      0        2 
  24 chr24_29995713     HCab    C    G        0      0        2 
  24 chr24_29995713     HPrz    C    G        0      0        2 
  24 chr24_29995713     ZBoe    C    G        0      0        2 
  24 chr24_29995713     ZGre    C    G        0      0        2 
  24 chr24_29995713     ZHar    C    G        0      0        2 
  24 chr24_29995713   Sample    C    G        0      0        2 
  24 chr24_29995882     AAsi    C    A        0      0        2 
  24 chr24_29995882     AKia    C    A      0.5      1        2 
  24 chr24_29995882     AOna    C    A      0.5      1        2 
  24 chr24_29995882     ASom    C    A        0      0        2 
  24 chr24_29995882     HCab    C    A        0      0        2 
  24 chr24_29995882     HPrz    C    A        0      0        2 
  24 chr24_29995882     ZBoe    C    A        0      0        2 
  24 chr24_29995882     ZGre    C    A        0      0        2 
  24 chr24_29995882     ZHar    C    A        0      0        2 
  24 chr24_29995882   Sample    C    A        0      0        2 
  24 chr24_29996321     AAsi    T    C        0      0        2 
  24 chr24_29996321     AKia    T    C        0      0        2 
  24 chr24_29996321     AOna    T    C      0.5      1        2 
  24 chr24_29996321     ASom    T    C        0      0        2 
  24 chr24_29996321     HCab    T    C        0      0        2 
  24 chr24_29996321     HPrz    T    C        0      0        2 
  24 chr24_29996321     ZBoe    T    C        0      0        2 
  24 chr24_29996321     ZGre    T    C        0      0        2 
  24 chr24_29996321     ZHar    T    C        0      0        2 
  24 chr24_29996321   Sample    T    C        0      0        2 
  24 chr24_30002731     AAsi    T    C        0      0        2 
  24 chr24_30002731     AKia    T    C      0.5      1        2 
  24 chr24_30002731     AOna    T    C      0.5      1        2 
  24 chr24_30002731     ASom    T    C        0      0        2 
  24 chr24_30002731     HCab    T    C        0      0        2 
  24 chr24_30002731     HPrz    T    C        0      0        2 
  24 chr24_30002731     ZBoe    T    C        0      0        2 
  24 chr24_30002731     ZGre    T    C        0      0        2 
  24 chr24_30002731     ZHar    T    C        0      0        2 
  24 chr24_30002731   Sample    T    C        0      0        2 
  24 chr24_30004335     AAsi    G    A        0      0        2 
  24 chr24_30004335     AKia    G    A      0.5      1        2 
  24 chr24_30004335     AOna    G    A        0      0        2 
  24 chr24_30004335     ASom    G    A        0      0        2 
  24 chr24_30004335     HCab    G    A        0      0        2 
  24 chr24_30004335     HPrz    G    A        0      0        2 
  24 chr24_30004335     ZBoe    G    A        0      0        2 
  24 chr24_30004335     ZGre    G    A        0      0        2 
  24 chr24_30004335     ZHar    G    A        0      0        2 
  24 chr24_30004335   Sample    G    A        0      0        2 
  24 chr24_30006123     AAsi    G    A        0      0        2 
  24 chr24_30006123     AKia    G    A        0      0        2 
  24 chr24_30006123     AOna    G    A      0.5      1        2 
  24 chr24_30006123     ASom    G    A        0      0        2 
  24 chr24_30006123     HCab    G    A        0      0        2 
  24 chr24_30006123     HPrz    G    A        0      0        2 
  24 chr24_30006123     ZBoe    G    A        0      0        2 
  24 chr24_30006123     ZGre    G    A        0      0        2 
  24 chr24_30006123     ZHar    G    A        0      0        2 
  24 chr24_30006123   Sample    G    A        0      0        2 
  24 chr24_30007771     AAsi    A    T        0      0        2 
  24 chr24_30007771     AKia    A    T        0      0        2 
  24 chr24_30007771     AOna    A    T        0      0        2 
  24 chr24_30007771     ASom    A    T        0      0        2 
  24 chr24_30007771     HCab    A    T        1      2        2 
  24 chr24_30007771     HPrz    A    T        1      2        2 
  24 chr24_30007771     ZBoe    A    T        0      0        2 
  24 chr24_30007771     ZGre    A    T        0      0        2 
  24 chr24_30007771     ZHar    A    T        0      0        2 
  24 chr24_30007771   Sample    A    T        0      0        2 
  24 chr24_30011966     AAsi    G    T        0      0        2 
  24 chr24_30011966     AKia    G    T        0      0        2 
  24 chr24_30011966     AOna    G    T        0      0        2 
  24 chr24_30011966     ASom    G    T        0      0        2 
  24 chr24_30011966     HCab    G    T      0.5      1        2 
  24 chr24_30011966     HPrz    G    T        0      0        2 
  24 chr24_30011966     ZBoe    G    T        0      0        2 
  24 chr24_30011966     ZGre    G    T        0      0        2 
  24 chr24_30011966     ZHar    G    T        0      0        2 
  24 chr24_30011966   Sample    G    T        0      0        2 
  24 chr24_30017483     AAsi    A    G        0      0        2 
  24 chr24_30017483     AKia    A    G        0      0        2 
  24 chr24_30017483     AOna    A    G        0      0        2 
  24 chr24_30017483     ASom    A    G        0      0        2 
  24 chr24_30017483     HCab    A    G        0      0        2 
  24 chr24_30017483     HPrz    A    G        0      0        2 
  24 chr24_30017483     ZBoe    A    G      0.5      1        2 
  24 chr24_30017483     ZGre    A    G        0      0        2 
  24 chr24_30017483     ZHar    A    G        0      0        2 
  24 chr24_30017483   Sample    A    G        0      0        2 
  24 chr24_30019892     AAsi    C    T        0      0        2 
  24 chr24_30019892     AKia    C    T        0      0        2 
  24 chr24_30019892     AOna    C    T      0.5      1        2 
  24 chr24_30019892     ASom    C    T        0      0        2 
  24 chr24_30019892     HCab    C    T        0      0        2 
  24 chr24_30019892     HPrz    C    T        0      0        2 
  24 chr24_30019892     ZBoe    C    T        0      0        2 
  24 chr24_30019892     ZGre    C    T        0      0        2 
  24 chr24_30019892     ZHar    C    T        0      0        2 
  24 chr24_30019892   Sample    C    T        0      0        2 
  24 chr24_30020107     AAsi    C    T        0      0        2 
  24 chr24_30020107     AKia    C    T        0      0        2 
  24 chr24_30020107     AOna    C    T        0      0        2 
  24 chr24_30020107     ASom    C    T        0      0        2 
  24 chr24_30020107     HCab    C    T        0      0        2 
  24 chr24_30020107     HPrz    C    T        0      0        2 
  24 chr24_30020107     ZBoe    C    T      0.5      1        2 
  24 chr24_30020107     ZGre    C    T        0      0        2 
  24 chr24_30020107     ZHar    C    T        0      0        2 
  24 chr24_30020107   Sample    C    T        0      0        2 
  24 chr24_30026820     AAsi    C    T        0      0        2 
  24 chr24_30026820     AKia    C    T        0      0        2 
  24 chr24_30026820     AOna    C    T        0      0        2 
  24 chr24_30026820     ASom    C    T        0      0        2 
  24 chr24_30026820     HCab    C    T        1      2        2 
  24 chr24_30026820     HPrz    C    T        1      2        2 
  24 chr24_30026820     ZBoe    C    T        0      0        2 
  24 chr24_30026820     ZGre    C    T        0      0        2 
  24 chr24_30026820     ZHar    C    T        0      0        2 
  24 chr24_30026820   Sample    C    T        0      0        2 
  24 chr24_30045172     AAsi    T    G        0      0        2 
  24 chr24_30045172     AKia    T    G        0      0        2 
  24 chr24_30045172     AOna    T    G        0      0        2 
  24 chr24_30045172     ASom    T    G        0      0        2 
  24 chr24_30045172     HCab    T    G        1      2        2 
  24 chr24_30045172     HPrz    T    G        1      2        2 
  24 chr24_30045172     ZBoe    T    G        0      0        2 
  24 chr24_30045172     ZGre    T    G        0      0        2 
  24 chr24_30045172     ZHar    T    G        0      0        2 
  24 chr24_30045172   Sample    T    G        0      0        2 
  24 chr24_30046560     AAsi    C    T        0      0        2 
  24 chr24_30046560     AKia    C    T        0      0        2 
  24 chr24_30046560     AOna    C    T        0      0        2 
  24 chr24_30046560     ASom    C    T        0      0        2 
  24 chr24_30046560     HCab    C    T        0      0        2 
  24 chr24_30046560     HPrz    C    T        0      0        2 
  24 chr24_30046560     ZBoe    C    T        0      0        2 
  24 chr24_30046560     ZGre    C    T        0      0        2 
  24 chr24_30046560     ZHar    C    T        1      2        2 
  24 chr24_30046560   Sample    C    T        0      0        2 
  24 chr24_30046603     AAsi    G    T        0      0        2 
  24 chr24_30046603     AKia    G    T        0      0        2 
  24 chr24_30046603     AOna    G    T        0      0        2 
  24 chr24_30046603     ASom    G    T        0      0        2 
  24 chr24_30046603     HCab    G    T        1      2        2 
  24 chr24_30046603     HPrz    G    T        1      2        2 
  24 chr24_30046603     ZBoe    G    T        0      0        2 
  24 chr24_30046603     ZGre    G    T        0      0        2 
  24 chr24_30046603     ZHar    G    T        0      0        2 
  24 chr24_30046603   Sample    G    T        0      0        2 
  24 chr24_30053453     AAsi    T    C        0      0        2 
  24 chr24_30053453     AKia    T    C        0      0        2 
  24 chr24_30053453     AOna    T    C        0      0        2 
  24 chr24_30053453     ASom    T    C        0      0        2 
  24 chr24_30053453     HCab    T    C        0      0        2 
  24 chr24_30053453     HPrz    T    C        0      0        2 
  24 chr24_30053453     ZBoe    T    C        0      0        2 
  24 chr24_30053453     ZGre    T    C        0      0        2 
  24 chr24_30053453     ZHar    T    C      0.5      1        2 
  24 chr24_30053453   Sample    T    C        0      0        2 
  24 chr24_30057224     AAsi    A    G        0      0        2 
  24 chr24_30057224     AKia    A    G        0      0        2 
  24 chr24_30057224     AOna    A    G        0      0        2 
  24 chr24_30057224     ASom    A    G        0      0        2 
  24 chr24_30057224     HCab    A    G        0      0        2 
  24 chr24_30057224     HPrz    A    G        0      0        2 
  24 chr24_30057224     ZBoe    A    G        0      0        2 
  24 chr24_30057224     ZGre    A    G        1      2        2 
  24 chr24_30057224     ZHar    A    G        0      0        2 
  24 chr24_30057224   Sample    A    G        0      0        2 
  24 chr24_30057764     AAsi    C    A        0      0        2 
  24 chr24_30057764     AKia    C    A      0.5      1        2 
  24 chr24_30057764     AOna    C    A        0      0        2 
  24 chr24_30057764     ASom    C    A        0      0        2 
  24 chr24_30057764     HCab    C    A        0      0        2 
  24 chr24_30057764     HPrz    C    A        0      0        2 
  24 chr24_30057764     ZBoe    C    A        0      0        2 
  24 chr24_30057764     ZGre    C    A        0      0        2 
  24 chr24_30057764     ZHar    C    A        0      0        2 
  24 chr24_30057764   Sample    C    A        0      0        2 
  24 chr24_30059533     AAsi    C    A        0      0        2 
  24 chr24_30059533     AKia    C    A        0      0        2 
  24 chr24_30059533     AOna    C    A        0      0        2 
  24 chr24_30059533     ASom    C    A        0      0        2 
  24 chr24_30059533     HCab    C    A        0      0        2 
  24 chr24_30059533     HPrz    C    A        0      0        2 
  24 chr24_30059533     ZBoe    C    A      0.5      1        2 
  24 chr24_30059533     ZGre    C    A        0      0        2 
  24 chr24_30059533     ZHar    C    A        0      0        2 
  24 chr24_30059533   Sample    C    A        0      0        2 
  24 chr24_30061522     AAsi    G    A        0      0        2 
  24 chr24_30061522     AKia    G    A        0      0        2 
  24 chr24_30061522     AOna    G    A        0      0        2 
  24 chr24_30061522     ASom    G    A        1      2        2 
  24 chr24_30061522     HCab    G    A        0      0        2 
  24 chr24_30061522     HPrz    G    A        0      0        2 
  24 chr24_30061522     ZBoe    G    A        0      0        2 
  24 chr24_30061522     ZGre    G    A        0      0        2 
  24 chr24_30061522     ZHar    G    A        0      0        2 
  24 chr24_30061522   Sample    G    A        0      0        2 
  24 chr24_30065319     AAsi    G    A        0      0        2 
  24 chr24_30065319     AKia    G    A        0      0        2 
  24 chr24_30065319     AOna    G    A        0      0        2 
  24 chr24_30065319     ASom    G    A        0      0        2 
  24 chr24_30065319     HCab    G    A        1      2        2 
  24 chr24_30065319     HPrz    G    A        1      2        2 
  24 chr24_30065319     ZBoe    G    A        0      0        2 
  24 chr24_30065319     ZGre    G    A        0      0        2 
  24 chr24_30065319     ZHar    G    A        0      0        2 
  24 chr24_30065319   Sample    G    A        0      0        2 
  24 chr24_30066487     AAsi    G    A        0      0        2 
  24 chr24_30066487     AKia    G    A        0      0        2 
  24 chr24_30066487     AOna    G    A        0      0        2 
  24 chr24_30066487     ASom    G    A        0      0        2 
  24 chr24_30066487     HCab    G    A        1      2        2 
  24 chr24_30066487     HPrz    G    A        1      2        2 
  24 chr24_30066487     ZBoe    G    A        0      0        2 
  24 chr24_30066487     ZGre    G    A        0      0        2 
  24 chr24_30066487     ZHar    G    A        0      0        2 
  24 chr24_30066487   Sample    G    A        0      0        2 
  24 chr24_30067473     AAsi    A    G        0      0        2 
  24 chr24_30067473     AKia    A    G        0      0        2 
  24 chr24_30067473     AOna    A    G        0      0        2 
  24 chr24_30067473     ASom    A    G        0      0        2 
  24 chr24_30067473     HCab    A    G        1      2        2 
  24 chr24_30067473     HPrz    A    G        1      2        2 
  24 chr24_30067473     ZBoe    A    G        0      0        2 
  24 chr24_30067473     ZGre    A    G        0      0        2 
  24 chr24_30067473     ZHar    A    G        0      0        2 
  24 chr24_30067473   Sample    A    G        0      0        2 
  24 chr24_30067691     AAsi    A    G        0      0        2 
  24 chr24_30067691     AKia    A    G        0      0        2 
  24 chr24_30067691     AOna    A    G        0      0        2 
  24 chr24_30067691     ASom    A    G        0      0        2 
  24 chr24_30067691     HCab    A    G        1      2        2 
  24 chr24_30067691     HPrz    A    G        1      2        2 
  24 chr24_30067691     ZBoe    A    G        0      0        2 
  24 chr24_30067691     ZGre    A    G        0      0        2 
  24 chr24_30067691     ZHar    A    G        0      0        2 
  24 chr24_30067691   Sample    A    G        0      0        2 
  24 chr24_30071079     AAsi    G    A        0      0        2 
  24 chr24_30071079     AKia    G    A        0      0        2 
  24 chr24_30071079     AOna    G    A        0      0        2 
  24 chr24_30071079     ASom    G    A        0      0        2 
  24 chr24_30071079     HCab    G    A        1      2        2 
  24 chr24_30071079     HPrz    G    A        1      2        2 
  24 chr24_30071079     ZBoe    G    A        0      0        2 
  24 chr24_30071079     ZGre    G    A        0      0        2 
  24 chr24_30071079     ZHar    G    A        0      0        2 
  24 chr24_30071079   Sample    G    A        0      0        2 
  24 chr24_30081872     AAsi    A    G        0      0        2 
  24 chr24_30081872     AKia    A    G        0      0        2 
  24 chr24_30081872     AOna    A    G        0      0        2 
  24 chr24_30081872     ASom    A    G        0      0        2 
  24 chr24_30081872     HCab    A    G        0      0        2 
  24 chr24_30081872     HPrz    A    G        0      0        2 
  24 chr24_30081872     ZBoe    A    G        1      2        2 
  24 chr24_30081872     ZGre    A    G        0      0        2 
  24 chr24_30081872     ZHar    A    G        0      0        2 
  24 chr24_30081872   Sample    A    G        0      0        2 
  24 chr24_30102350     AAsi    A    G        0      0        2 
  24 chr24_30102350     AKia    A    G      0.5      1        2 
  24 chr24_30102350     AOna    A    G        0      0        2 
  24 chr24_30102350     ASom    A    G        0      0        2 
  24 chr24_30102350     HCab    A    G        0      0        2 
  24 chr24_30102350     HPrz    A    G        0      0        2 
  24 chr24_30102350     ZBoe    A    G        0      0        2 
  24 chr24_30102350     ZGre    A    G        0      0        2 
  24 chr24_30102350     ZHar    A    G        0      0        2 
  24 chr24_30102350   Sample    A    G        0      0        2 
  24 chr24_30107174     AAsi    C    T        0      0        2 
  24 chr24_30107174     AKia    C    T        0      0        2 
  24 chr24_30107174     AOna    C    T        0      0        2 
  24 chr24_30107174     ASom    C    T        0      0        2 
  24 chr24_30107174     HCab    C    T        1      2        2 
  24 chr24_30107174     HPrz    C    T        1      2        2 
  24 chr24_30107174     ZBoe    C    T        0      0        2 
  24 chr24_30107174     ZGre    C    T        0      0        2 
  24 chr24_30107174     ZHar    C    T        0      0        2 
  24 chr24_30107174   Sample    C    T        0      0        2 
  24 chr24_30107232     AAsi    T    C        0      0        2 
  24 chr24_30107232     AKia    T    C        0      0        2 
  24 chr24_30107232     AOna    T    C      0.5      1        2 
  24 chr24_30107232     ASom    T    C        0      0        2 
  24 chr24_30107232     HCab    T    C        0      0        2 
  24 chr24_30107232     HPrz    T    C        0      0        2 
  24 chr24_30107232     ZBoe    T    C        0      0        2 
  24 chr24_30107232     ZGre    T    C        0      0        2 
  24 chr24_30107232     ZHar    T    C        0      0        2 
  24 chr24_30107232   Sample    T    C        0      0        2 
  24 chr24_30109612     AAsi    G    C        0      0        2 
  24 chr24_30109612     AKia    G    C        0      0        2 
  24 chr24_30109612     AOna    G    C        0      0        2 
  24 chr24_30109612     ASom    G    C        0      0        2 
  24 chr24_30109612     HCab    G    C        0      0        2 
  24 chr24_30109612     HPrz    G    C        0      0        2 
  24 chr24_30109612     ZBoe    G    C        0      0        2 
  24 chr24_30109612     ZGre    G    C        0      0        2 
  24 chr24_30109612     ZHar    G    C      0.5      1        2 
  24 chr24_30109612   Sample    G    C        0      0        2 
  24 chr24_30111610     AAsi    T    G        0      0        2 
  24 chr24_30111610     AKia    T    G        0      0        2 
  24 chr24_30111610     AOna    T    G        0      0        2 
  24 chr24_30111610     ASom    T    G        0      0        2 
  24 chr24_30111610     HCab    T    G        0      0        2 
  24 chr24_30111610     HPrz    T    G        0      0        2 
  24 chr24_30111610     ZBoe    T    G        0      0        2 
  24 chr24_30111610     ZGre    T    G        1      2        2 
  24 chr24_30111610     ZHar    T    G        0      0        2 
  24 chr24_30111610   Sample    T    G        0      0        2 
  24 chr24_30117001     AAsi    T    C        0      0        2 
  24 chr24_30117001     AKia    T    C        0      0        2 
  24 chr24_30117001     AOna    T    C        0      0        2 
  24 chr24_30117001     ASom    T    C        0      0        2 
  24 chr24_30117001     HCab    T    C        0      0        2 
  24 chr24_30117001     HPrz    T    C      0.5      1        2 
  24 chr24_30117001     ZBoe    T    C        0      0        2 
  24 chr24_30117001     ZGre    T    C        0      0        2 
  24 chr24_30117001     ZHar    T    C        0      0        2 
  24 chr24_30117001   Sample    T    C        0      0        2 
  24 chr24_30133178     AAsi    G    A        0      0        2 
  24 chr24_30133178     AKia    G    A        0      0        2 
  24 chr24_30133178     AOna    G    A        0      0        2 
  24 chr24_30133178     ASom    G    A        0      0        2 
  24 chr24_30133178     HCab    G    A        0      0        2 
  24 chr24_30133178     HPrz    G    A        0      0        2 
  24 chr24_30133178     ZBoe    G    A        0      0        2 
  24 chr24_30133178     ZGre    G    A        1      2        2 
  24 chr24_30133178     ZHar    G    A        0      0        2 
  24 chr24_30133178   Sample    G    A        0      0        2 
  24 chr24_30133197     AAsi    T    G        0      0        2 
  24 chr24_30133197     AKia    T    G        0      0        2 
  24 chr24_30133197     AOna    T    G        0      0        2 
  24 chr24_30133197     ASom    T    G        0      0        2 
  24 chr24_30133197     HCab    T    G        1      2        2 
  24 chr24_30133197     HPrz    T    G        1      2        2 
  24 chr24_30133197     ZBoe    T    G        0      0        2 
  24 chr24_30133197     ZGre    T    G        0      0        2 
  24 chr24_30133197     ZHar    T    G        0      0        2 
  24 chr24_30133197   Sample    T    G        0      0        2 
  24 chr24_30133590     AAsi    C    G        0      0        2 
  24 chr24_30133590     AKia    C    G        0      0        2 
  24 chr24_30133590     AOna    C    G        0      0        2 
  24 chr24_30133590     ASom    C    G        0      0        2 
  24 chr24_30133590     HCab    C    G      0.5      1        2 
  24 chr24_30133590     HPrz    C    G      0.5      1        2 
  24 chr24_30133590     ZBoe    C    G        0      0        2 
  24 chr24_30133590     ZGre    C    G        0      0        2 
  24 chr24_30133590     ZHar    C    G        0      0        2 
  24 chr24_30133590   Sample    C    G        0      0        2 
  24 chr24_30147990     AAsi    G    T        0      0        2 
  24 chr24_30147990     AKia    G    T        0      0        2 
  24 chr24_30147990     AOna    G    T        0      0        2 
  24 chr24_30147990     ASom    G    T        0      0        2 
  24 chr24_30147990     HCab    G    T        0      0        2 
  24 chr24_30147990     HPrz    G    T        0      0        2 
  24 chr24_30147990     ZBoe    G    T      0.5      1        2 
  24 chr24_30147990     ZGre    G    T        0      0        2 
  24 chr24_30147990     ZHar    G    T        0      0        2 
  24 chr24_30147990   Sample    G    T        0      0        2 
  24 chr24_30150009     AAsi    T    C        0      0        2 
  24 chr24_30150009     AKia    T    C        0      0        2 
  24 chr24_30150009     AOna    T    C        0      0        2 
  24 chr24_30150009     ASom    T    C        0      0        2 
  24 chr24_30150009     HCab    T    C        0      0        2 
  24 chr24_30150009     HPrz    T    C        0      0        2 
  24 chr24_30150009     ZBoe    T    C        0      0        2 
  24 chr24_30150009     ZGre    T    C      0.5      1        2 
  24 chr24_30150009     ZHar    T    C        0      0        2 
  24 chr24_30150009   Sample    T    C        0      0        2 
  24 chr24_30154428     AAsi    A    G        0      0        2 
  24 chr24_30154428     AKia    A    G        0      0        2 
  24 chr24_30154428     AOna    A    G        0      0        2 
  24 chr24_30154428     ASom    A    G        0      0        2 
  24 chr24_30154428     HCab    A    G        0      0        2 
  24 chr24_30154428     HPrz    A    G        0      0        2 
  24 chr24_30154428     ZBoe    A    G        0      0        2 
  24 chr24_30154428     ZGre    A    G      0.5      1        2 
  24 chr24_30154428     ZHar    A    G        0      0        2 
  24 chr24_30154428   Sample    A    G        0      0        2 
  24 chr24_30154677     AAsi    G    A        0      0        2 
  24 chr24_30154677     AKia    G    A        0      0        2 
  24 chr24_30154677     AOna    G    A        0      0        2 
  24 chr24_30154677     ASom    G    A        0      0        2 
  24 chr24_30154677     HCab    G    A        0      0        2 
  24 chr24_30154677     HPrz    G    A        0      0        2 
  24 chr24_30154677     ZBoe    G    A        0      0        2 
  24 chr24_30154677     ZGre    G    A        1      2        2 
  24 chr24_30154677     ZHar    G    A        0      0        2 
  24 chr24_30154677   Sample    G    A        0      0        2 
  24 chr24_30156053     AAsi    G    A        0      0        2 
  24 chr24_30156053     AKia    G    A        0      0        2 
  24 chr24_30156053     AOna    G    A        0      0        2 
  24 chr24_30156053     ASom    G    A        0      0        2 
  24 chr24_30156053     HCab    G    A        1      2        2 
  24 chr24_30156053     HPrz    G    A        1      2        2 
  24 chr24_30156053     ZBoe    G    A        0      0        2 
  24 chr24_30156053     ZGre    G    A        0      0        2 
  24 chr24_30156053     ZHar    G    A        0      0        2 
  24 chr24_30156053   Sample    G    A        0      0        2 
  24 chr24_30161733     AAsi    C    T        0      0        2 
  24 chr24_30161733     AKia    C    T        0      0        2 
  24 chr24_30161733     AOna    C    T        0      0        2 
  24 chr24_30161733     ASom    C    T        0      0        2 
  24 chr24_30161733     HCab    C    T        1      2        2 
  24 chr24_30161733     HPrz    C    T        1      2        2 
  24 chr24_30161733     ZBoe    C    T        0      0        2 
  24 chr24_30161733     ZGre    C    T        0      0        2 
  24 chr24_30161733     ZHar    C    T        0      0        2 
  24 chr24_30161733   Sample    C    T        0      0        2 
  24 chr24_30163642     AAsi    A    G        0      0        2 
  24 chr24_30163642     AKia    A    G        0      0        2 
  24 chr24_30163642     AOna    A    G      0.5      1        2 
  24 chr24_30163642     ASom    A    G        1      2        2 
  24 chr24_30163642     HCab    A    G        0      0        2 
  24 chr24_30163642     HPrz    A    G        0      0        2 
  24 chr24_30163642     ZBoe    A    G        0      0        2 
  24 chr24_30163642     ZGre    A    G        0      0        2 
  24 chr24_30163642     ZHar    A    G        0      0        2 
  24 chr24_30163642   Sample    A    G        0      0        2 
  24 chr24_30180808     AAsi    G    C        0      0        2 
  24 chr24_30180808     AKia    G    C        0      0        2 
  24 chr24_30180808     AOna    G    C        0      0        2 
  24 chr24_30180808     ASom    G    C        0      0        2 
  24 chr24_30180808     HCab    G    C        0      0        2 
  24 chr24_30180808     HPrz    G    C      0.5      1        2 
  24 chr24_30180808     ZBoe    G    C        0      0        2 
  24 chr24_30180808     ZGre    G    C        0      0        2 
  24 chr24_30180808     ZHar    G    C        0      0        2 
  24 chr24_30180808   Sample    G    C        0      0        2 
  24 chr24_30181965     AAsi    G    A        1      2        2 
  24 chr24_30181965     AKia    G    A        0      0        2 
  24 chr24_30181965     AOna    G    A        0      0        2 
  24 chr24_30181965     ASom    G    A        0      0        2 
  24 chr24_30181965     HCab    G    A        0      0        2 
  24 chr24_30181965     HPrz    G    A        0      0        2 
  24 chr24_30181965     ZBoe    G    A        0      0        2 
  24 chr24_30181965     ZGre    G    A        0      0        2 
  24 chr24_30181965     ZHar    G    A        0      0        2 
  24 chr24_30181965   Sample    G    A        0      0        2 
  24 chr24_30186354     AAsi    A    G        0      0        2 
  24 chr24_30186354     AKia    A    G      0.5      1        2 
  24 chr24_30186354     AOna    A    G        0      0        2 
  24 chr24_30186354     ASom    A    G        0      0        2 
  24 chr24_30186354     HCab    A    G        0      0        2 
  24 chr24_30186354     HPrz    A    G        0      0        2 
  24 chr24_30186354     ZBoe    A    G        0      0        2 
  24 chr24_30186354     ZGre    A    G        0      0        2 
  24 chr24_30186354     ZHar    A    G        0      0        2 
  24 chr24_30186354   Sample    A    G        0      0        2 
  24 chr24_30200261     AAsi    C    T        0      0        2 
  24 chr24_30200261     AKia    C    T      0.5      1        2 
  24 chr24_30200261     AOna    C    T        0      0        2 
  24 chr24_30200261     ASom    C    T        0      0        2 
  24 chr24_30200261     HCab    C    T      0.5      1        2 
  24 chr24_30200261     HPrz    C    T      0.5      1        2 
  24 chr24_30200261     ZBoe    C    T        0      0        2 
  24 chr24_30200261     ZGre    C    T        0      0        2 
  24 chr24_30200261     ZHar    C    T        0      0        2 
  24 chr24_30200261   Sample    C    T        0      0        2 
  24 chr24_30212852     AAsi    G    T        0      0        2 
  24 chr24_30212852     AKia    G    T        0      0        2 
  24 chr24_30212852     AOna    G    T        0      0        2 
  24 chr24_30212852     ASom    G    T        0      0        2 
  24 chr24_30212852     HCab    G    T        1      2        2 
  24 chr24_30212852     HPrz    G    T        1      2        2 
  24 chr24_30212852     ZBoe    G    T        0      0        2 
  24 chr24_30212852     ZGre    G    T        0      0        2 
  24 chr24_30212852     ZHar    G    T        0      0        2 
  24 chr24_30212852   Sample    G    T        0      0        2 
  24 chr24_30220666     AAsi    C    A        0      0        2 
  24 chr24_30220666     AKia    C    A      0.5      1        2 
  24 chr24_30220666     AOna    C    A        0      0        2 
  24 chr24_30220666     ASom    C    A        1      2        2 
  24 chr24_30220666     HCab    C    A        0      0        2 
  24 chr24_30220666     HPrz    C    A        0      0        2 
  24 chr24_30220666     ZBoe    C    A        0      0        2 
  24 chr24_30220666     ZGre    C    A        0      0        2 
  24 chr24_30220666     ZHar    C    A        0      0        2 
  24 chr24_30220666   Sample    C    A        0      0        2 
  24 chr24_30223958     AAsi    T    C        0      0        2 
  24 chr24_30223958     AKia    T    C        0      0        2 
  24 chr24_30223958     AOna    T    C        0      0        2 
  24 chr24_30223958     ASom    T    C        0      0        2 
  24 chr24_30223958     HCab    T    C        0      0        2 
  24 chr24_30223958     HPrz    T    C        0      0        2 
  24 chr24_30223958     ZBoe    T    C        1      2        2 
  24 chr24_30223958     ZGre    T    C        0      0        2 
  24 chr24_30223958     ZHar    T    C        1      2        2 
  24 chr24_30223958   Sample    T    C        0      0        2 
  24 chr24_30224092     AAsi    G    C        0      0        2 
  24 chr24_30224092     AKia    G    C        0      0        2 
  24 chr24_30224092     AOna    G    C      0.5      1        2 
  24 chr24_30224092     ASom    G    C        0      0        2 
  24 chr24_30224092     HCab    G    C        0      0        2 
  24 chr24_30224092     HPrz    G    C        0      0        2 
  24 chr24_30224092     ZBoe    G    C        0      0        2 
  24 chr24_30224092     ZGre    G    C        0      0        2 
  24 chr24_30224092     ZHar    G    C        0      0        2 
  24 chr24_30224092   Sample    G    C        0      0        2 
  24 chr24_30234507     AAsi    T    C        0      0        2 
  24 chr24_30234507     AKia    T    C        0      0        2 
  24 chr24_30234507     AOna    T    C        0      0        2 
  24 chr24_30234507     ASom    T    C        0      0        2 
  24 chr24_30234507     HCab    T    C        0      0        2 
  24 chr24_30234507     HPrz    T    C      0.5      1        2 
  24 chr24_30234507     ZBoe    T    C        0      0        2 
  24 chr24_30234507     ZGre    T    C        0      0        2 
  24 chr24_30234507     ZHar    T    C        0      0        2 
  24 chr24_30234507   Sample    T    C        0      0        2 
  24 chr24_30236724     AAsi    C    T        0      0        2 
  24 chr24_30236724     AKia    C    T        0      0        2 
  24 chr24_30236724     AOna    C    T        0      0        2 
  24 chr24_30236724     ASom    C    T        0      0        2 
  24 chr24_30236724     HCab    C    T        1      2        2 
  24 chr24_30236724     HPrz    C    T        1      2        2 
  24 chr24_30236724     ZBoe    C    T        0      0        2 
  24 chr24_30236724     ZGre    C    T        0      0        2 
  24 chr24_30236724     ZHar    C    T        0      0        2 
  24 chr24_30236724   Sample    C    T        0      0        2 
  24 chr24_30237205     AAsi    C    T        0      0        2 
  24 chr24_30237205     AKia    C    T        0      0        2 
  24 chr24_30237205     AOna    C    T        0      0        2 
  24 chr24_30237205     ASom    C    T        0      0        2 
  24 chr24_30237205     HCab    C    T        0      0        2 
  24 chr24_30237205     HPrz    C    T        0      0        2 
  24 chr24_30237205     ZBoe    C    T        0      0        2 
  24 chr24_30237205     ZGre    C    T        1      2        2 
  24 chr24_30237205     ZHar    C    T        0      0        2 
  24 chr24_30237205   Sample    C    T        0      0        2 
  24 chr24_30260288     AAsi    T    G        0      0        2 
  24 chr24_30260288     AKia    T    G        0      0        2 
  24 chr24_30260288     AOna    T    G        0      0        2 
  24 chr24_30260288     ASom    T    G        0      0        2 
  24 chr24_30260288     HCab    T    G        1      2        2 
  24 chr24_30260288     HPrz    T    G      0.5      1        2 
  24 chr24_30260288     ZBoe    T    G        0      0        2 
  24 chr24_30260288     ZGre    T    G        0      0        2 
  24 chr24_30260288     ZHar    T    G        0      0        2 
  24 chr24_30260288   Sample    T    G        0      0        2 
  24 chr24_30262146     AAsi    C    A        0      0        2 
  24 chr24_30262146     AKia    C    A        0      0        2 
  24 chr24_30262146     AOna    C    A        0      0        2 
  24 chr24_30262146     ASom    C    A        0      0        2 
  24 chr24_30262146     HCab    C    A        1      2        2 
  24 chr24_30262146     HPrz    C    A        1      2        2 
  24 chr24_30262146     ZBoe    C    A        0      0        2 
  24 chr24_30262146     ZGre    C    A        0      0        2 
  24 chr24_30262146     ZHar    C    A        0      0        2 
  24 chr24_30262146   Sample    C    A        0      0        2 
  24 chr24_30262897     AAsi    A    G        0      0        2 
  24 chr24_30262897     AKia    A    G        0      0        2 
  24 chr24_30262897     AOna    A    G        0      0        2 
  24 chr24_30262897     ASom    A    G        1      2        2 
  24 chr24_30262897     HCab    A    G        0      0        2 
  24 chr24_30262897     HPrz    A    G        0      0        2 
  24 chr24_30262897     ZBoe    A    G        0      0        2 
  24 chr24_30262897     ZGre    A    G        0      0        2 
  24 chr24_30262897     ZHar    A    G        0      0        2 
  24 chr24_30262897   Sample    A    G        0      0        2 
  24 chr24_30263559     AAsi    A    G        1      2        2 
  24 chr24_30263559     AKia    A    G        0      0        2 
  24 chr24_30263559     AOna    A    G        0      0        2 
  24 chr24_30263559     ASom    A    G        1      2        2 
  24 chr24_30263559     HCab    A    G      0.5      1        2 
  24 chr24_30263559     HPrz    A    G        1      2        2 
  24 chr24_30263559     ZBoe    A    G        0      0        2 
  24 chr24_30263559     ZGre    A    G        0      0        2 
  24 chr24_30263559     ZHar    A    G        0      0        2 
  24 chr24_30263559   Sample    A    G        1      2        2 
  24 chr24_30272344     AAsi    A    G        1      2        2 
  24 chr24_30272344     AKia    A    G        0      0        2 
  24 chr24_30272344     AOna    A    G        0      0        2 
  24 chr24_30272344     ASom    A    G        1      2        2 
  24 chr24_30272344     HCab    A    G        0      0        2 
  24 chr24_30272344     HPrz    A    G        0      0        2 
  24 chr24_30272344     ZBoe    A    G        0      0        2 
  24 chr24_30272344     ZGre    A    G        0      0        2 
  24 chr24_30272344     ZHar    A    G        0      0        2 
  24 chr24_30272344   Sample    A    G        1      2        2 
  24 chr24_30280838     AAsi    A    T        0      0        2 
  24 chr24_30280838     AKia    A    T        0      0        2 
  24 chr24_30280838     AOna    A    T        0      0        2 
  24 chr24_30280838     ASom    A    T        0      0        2 
  24 chr24_30280838     HCab    A    T        0      0        2 
  24 chr24_30280838     HPrz    A    T      0.5      1        2 
  24 chr24_30280838     ZBoe    A    T        0      0        2 
  24 chr24_30280838     ZGre    A    T        0      0        2 
  24 chr24_30280838     ZHar    A    T        0      0        2 
  24 chr24_30280838   Sample    A    T        0      0        2 
  24 chr24_30281104     AAsi    C    G        0      0        2 
  24 chr24_30281104     AKia    C    G        0      0        2 
  24 chr24_30281104     AOna    C    G        0      0        2 
  24 chr24_30281104     ASom    C    G        0      0        2 
  24 chr24_30281104     HCab    C    G        0      0        2 
  24 chr24_30281104     HPrz    C    G        0      0        2 
  24 chr24_30281104     ZBoe    C    G        1      2        2 
  24 chr24_30281104     ZGre    C    G        1      2        2 
  24 chr24_30281104     ZHar    C    G        1      2        2 
  24 chr24_30281104   Sample    C    G        0      0        2 
  24 chr24_30283154     AAsi    G    T        0      0        2 
  24 chr24_30283154     AKia    G    T        0      0        2 
  24 chr24_30283154     AOna    G    T        0      0        2 
  24 chr24_30283154     ASom    G    T        0      0        2 
  24 chr24_30283154     HCab    G    T        1      2        2 
  24 chr24_30283154     HPrz    G    T        1      2        2 
  24 chr24_30283154     ZBoe    G    T        0      0        2 
  24 chr24_30283154     ZGre    G    T        0      0        2 
  24 chr24_30283154     ZHar    G    T        0      0        2 
  24 chr24_30283154   Sample    G    T        0      0        2 
  24 chr24_30283980     AAsi    T    C        0      0        2 
  24 chr24_30283980     AKia    T    C        0      0        2 
  24 chr24_30283980     AOna    T    C        0      0        2 
  24 chr24_30283980     ASom    T    C        1      2        2 
  24 chr24_30283980     HCab    T    C        0      0        2 
  24 chr24_30283980     HPrz    T    C        0      0        2 
  24 chr24_30283980     ZBoe    T    C        0      0        2 
  24 chr24_30283980     ZGre    T    C        0      0        2 
  24 chr24_30283980     ZHar    T    C        0      0        2 
  24 chr24_30283980   Sample    T    C        0      0        2 
  24 chr24_30290283     AAsi    T    C        0      0        2 
  24 chr24_30290283     AKia    T    C        0      0        2 
  24 chr24_30290283     AOna    T    C        0      0        2 
  24 chr24_30290283     ASom    T    C        0      0        2 
  24 chr24_30290283     HCab    T    C        0      0        2 
  24 chr24_30290283     HPrz    T    C        0      0        2 
  24 chr24_30290283     ZBoe    T    C        0      0        2 
  24 chr24_30290283     ZGre    T    C        0      0        2 
  24 chr24_30290283     ZHar    T    C        1      2        2 
  24 chr24_30290283   Sample    T    C        0      0        2 
  24 chr24_30292167     AAsi    A    G        0      0        2 
  24 chr24_30292167     AKia    A    G        0      0        2 
  24 chr24_30292167     AOna    A    G        0      0        2 
  24 chr24_30292167     ASom    A    G        0      0        2 
  24 chr24_30292167     HCab    A    G        0      0        2 
  24 chr24_30292167     HPrz    A    G        0      0        2 
  24 chr24_30292167     ZBoe    A    G        0      0        2 
  24 chr24_30292167     ZGre    A    G        0      0        2 
  24 chr24_30292167     ZHar    A    G        1      2        2 
  24 chr24_30292167   Sample    A    G        0      0        2 
  24 chr24_30294423     AAsi    C    G        0      0        2 
  24 chr24_30294423     AKia    C    G        0      0        2 
  24 chr24_30294423     AOna    C    G        0      0        2 
  24 chr24_30294423     ASom    C    G        0      0        2 
  24 chr24_30294423     HCab    C    G        1      2        2 
  24 chr24_30294423     HPrz    C    G      0.5      1        2 
  24 chr24_30294423     ZBoe    C    G        0      0        2 
  24 chr24_30294423     ZGre    C    G        0      0        2 
  24 chr24_30294423     ZHar    C    G        0      0        2 
  24 chr24_30294423   Sample    C    G        0      0        2 
  24 chr24_30295810     AAsi    G    C        0      0        2 
  24 chr24_30295810     AKia    G    C        0      0        2 
  24 chr24_30295810     AOna    G    C        0      0        2 
  24 chr24_30295810     ASom    G    C        0      0        2 
  24 chr24_30295810     HCab    G    C        0      0        2 
  24 chr24_30295810     HPrz    G    C      0.5      1        2 
  24 chr24_30295810     ZBoe    G    C        0      0        2 
  24 chr24_30295810     ZGre    G    C        0      0        2 
  24 chr24_30295810     ZHar    G    C        0      0        2 
  24 chr24_30295810   Sample    G    C        0      0        2 
  24 chr24_30297427     AAsi    T    C        1      2        2 
  24 chr24_30297427     AKia    T    C        0      0        2 
  24 chr24_30297427     AOna    T    C        0      0        2 
  24 chr24_30297427     ASom    T    C        0      0        2 
  24 chr24_30297427     HCab    T    C        0      0        2 
  24 chr24_30297427     HPrz    T    C        0      0        2 
  24 chr24_30297427     ZBoe    T    C        0      0        2 
  24 chr24_30297427     ZGre    T    C        0      0        2 
  24 chr24_30297427     ZHar    T    C        0      0        2 
  24 chr24_30297427   Sample    T    C        1      2        2 
  24 chr24_30298005     AAsi    T    A        0      0        2 
  24 chr24_30298005     AKia    T    A        0      0        2 
  24 chr24_30298005     AOna    T    A        0      0        2 
  24 chr24_30298005     ASom    T    A        0      0        2 
  24 chr24_30298005     HCab    T    A      0.5      1        2 
  24 chr24_30298005     HPrz    T    A        1      2        2 
  24 chr24_30298005     ZBoe    T    A        0      0        2 
  24 chr24_30298005     ZGre    T    A        0      0        2 
  24 chr24_30298005     ZHar    T    A        0      0        2 
  24 chr24_30298005   Sample    T    A        0      0        2 
  24 chr24_30309064     AAsi    G    C        0      0        2 
  24 chr24_30309064     AKia    G    C        0      0        2 
  24 chr24_30309064     AOna    G    C        0      0        2 
  24 chr24_30309064     ASom    G    C        0      0        2 
  24 chr24_30309064     HCab    G    C      0.5      1        2 
  24 chr24_30309064     HPrz    G    C        1      2        2 
  24 chr24_30309064     ZBoe    G    C        0      0        2 
  24 chr24_30309064     ZGre    G    C        0      0        2 
  24 chr24_30309064     ZHar    G    C        0      0        2 
  24 chr24_30309064   Sample    G    C        0      0        2 
  24 chr24_30315979     AAsi    G    T        0      0        2 
  24 chr24_30315979     AKia    G    T        0      0        2 
  24 chr24_30315979     AOna    G    T        0      0        2 
  24 chr24_30315979     ASom    G    T        0      0        2 
  24 chr24_30315979     HCab    G    T        0      0        2 
  24 chr24_30315979     HPrz    G    T        0      0        2 
  24 chr24_30315979     ZBoe    G    T      0.5      1        2 
  24 chr24_30315979     ZGre    G    T        0      0        2 
  24 chr24_30315979     ZHar    G    T        0      0        2 
  24 chr24_30315979   Sample    G    T        0      0        2 
  24 chr24_30316358     AAsi    A    G        0      0        2 
  24 chr24_30316358     AKia    A    G        0      0        2 
  24 chr24_30316358     AOna    A    G        0      0        2 
  24 chr24_30316358     ASom    A    G        0      0        2 
  24 chr24_30316358     HCab    A    G        0      0        2 
  24 chr24_30316358     HPrz    A    G        0      0        2 
  24 chr24_30316358     ZBoe    A    G        0      0        2 
  24 chr24_30316358     ZGre    A    G        0      0        2 
  24 chr24_30316358     ZHar    A    G        1      2        2 
  24 chr24_30316358   Sample    A    G        0      0        2 
  24 chr24_30326110     AAsi    T    C        0      0        2 
  24 chr24_30326110     AKia    T    C        1      2        2 
  24 chr24_30326110     AOna    T    C      0.5      1        2 
  24 chr24_30326110     ASom    T    C        0      0        2 
  24 chr24_30326110     HCab    T    C        0      0        2 
  24 chr24_30326110     HPrz    T    C        0      0        2 
  24 chr24_30326110     ZBoe    T    C        0      0        2 
  24 chr24_30326110     ZGre    T    C        0      0        2 
  24 chr24_30326110     ZHar    T    C        0      0        2 
  24 chr24_30326110   Sample    T    C        0      0        2 
  24 chr24_30334794     AAsi    C    T        0      0        2 
  24 chr24_30334794     AKia    C    T        1      2        2 
  24 chr24_30334794     AOna    C    T      0.5      1        2 
  24 chr24_30334794     ASom    C    T        0      0        2 
  24 chr24_30334794     HCab    C    T        0      0        2 
  24 chr24_30334794     HPrz    C    T        0      0        2 
  24 chr24_30334794     ZBoe    C    T        0      0        2 
  24 chr24_30334794     ZGre    C    T        0      0        2 
  24 chr24_30334794     ZHar    C    T        0      0        2 
  24 chr24_30334794   Sample    C    T        0      0        2 
  24 chr24_30350291     AAsi    A    G        0      0        2 
  24 chr24_30350291     AKia    A    G        0      0        2 
  24 chr24_30350291     AOna    A    G        0      0        2 
  24 chr24_30350291     ASom    A    G        0      0        2 
  24 chr24_30350291     HCab    A    G        0      0        2 
  24 chr24_30350291     HPrz    A    G        0      0        2 
  24 chr24_30350291     ZBoe    A    G        0      0        2 
  24 chr24_30350291     ZGre    A    G        0      0        2 
  24 chr24_30350291     ZHar    A    G        1      2        2 
  24 chr24_30350291   Sample    A    G        0      0        2 
  24 chr24_30357074     AAsi    A    G        0      0        2 
  24 chr24_30357074     AKia    A    G        0      0        2 
  24 chr24_30357074     AOna    A    G        0      0        2 
  24 chr24_30357074     ASom    A    G        0      0        2 
  24 chr24_30357074     HCab    A    G        1      2        2 
  24 chr24_30357074     HPrz    A    G        1      2        2 
  24 chr24_30357074     ZBoe    A    G        0      0        2 
  24 chr24_30357074     ZGre    A    G        0      0        2 
  24 chr24_30357074     ZHar    A    G      0.5      1        2 
  24 chr24_30357074   Sample    A    G        0      0        2 
  24 chr24_30358366     AAsi    A    G        0      0        2 
  24 chr24_30358366     AKia    A    G        0      0        2 
  24 chr24_30358366     AOna    A    G        0      0        2 
  24 chr24_30358366     ASom    A    G        0      0        2 
  24 chr24_30358366     HCab    A    G        0      0        2 
  24 chr24_30358366     HPrz    A    G        0      0        2 
  24 chr24_30358366     ZBoe    A    G        0      0        2 
  24 chr24_30358366     ZGre    A    G        1      2        2 
  24 chr24_30358366     ZHar    A    G        0      0        2 
  24 chr24_30358366   Sample    A    G        0      0        2 
  24 chr24_30362281     AAsi    G    C        0      0        2 
  24 chr24_30362281     AKia    G    C        0      0        2 
  24 chr24_30362281     AOna    G    C      0.5      1        2 
  24 chr24_30362281     ASom    G    C        0      0        2 
  24 chr24_30362281     HCab    G    C        0      0        2 
  24 chr24_30362281     HPrz    G    C        0      0        2 
  24 chr24_30362281     ZBoe    G    C        0      0        2 
  24 chr24_30362281     ZGre    G    C        0      0        2 
  24 chr24_30362281     ZHar    G    C        0      0        2 
  24 chr24_30362281   Sample    G    C        0      0        2 
  24 chr24_30365841     AAsi    G    C        0      0        2 
  24 chr24_30365841     AKia    G    C        0      0        2 
  24 chr24_30365841     AOna    G    C      0.5      1        2 
  24 chr24_30365841     ASom    G    C        0      0        2 
  24 chr24_30365841     HCab    G    C        0      0        2 
  24 chr24_30365841     HPrz    G    C        0      0        2 
  24 chr24_30365841     ZBoe    G    C        0      0        2 
  24 chr24_30365841     ZGre    G    C        0      0        2 
  24 chr24_30365841     ZHar    G    C        0      0        2 
  24 chr24_30365841   Sample    G    C        0      0        2 
  24 chr24_30369974     AAsi    A    G        0      0        2 
  24 chr24_30369974     AKia    A    G        0      0        2 
  24 chr24_30369974     AOna    A    G      0.5      1        2 
  24 chr24_30369974     ASom    A    G        0      0        2 
  24 chr24_30369974     HCab    A    G        0      0        2 
  24 chr24_30369974     HPrz    A    G        0      0        2 
  24 chr24_30369974     ZBoe    A    G        0      0        2 
  24 chr24_30369974     ZGre    A    G        0      0        2 
  24 chr24_30369974     ZHar    A    G        0      0        2 
  24 chr24_30369974   Sample    A    G        0      0        2 
  24 chr24_30381362     AAsi    C    T        0      0        2 
  24 chr24_30381362     AKia    C    T        0      0        2 
  24 chr24_30381362     AOna    C    T        0      0        2 
  24 chr24_30381362     ASom    C    T        0      0        2 
  24 chr24_30381362     HCab    C    T        1      2        2 
  24 chr24_30381362     HPrz    C    T        1      2        2 
  24 chr24_30381362     ZBoe    C    T        0      0        2 
  24 chr24_30381362     ZGre    C    T        0      0        2 
  24 chr24_30381362     ZHar    C    T        0      0        2 
  24 chr24_30381362   Sample    C    T        0      0        2 
  24 chr24_30383040     AAsi    G    A        0      0        2 
  24 chr24_30383040     AKia    G    A        0      0        2 
  24 chr24_30383040     AOna    G    A        0      0        2 
  24 chr24_30383040     ASom    G    A        0      0        2 
  24 chr24_30383040     HCab    G    A        0      0        2 
  24 chr24_30383040     HPrz    G    A        0      0        2 
  24 chr24_30383040     ZBoe    G    A        0      0        2 
  24 chr24_30383040     ZGre    G    A        1      2        2 
  24 chr24_30383040     ZHar    G    A        0      0        2 
  24 chr24_30383040   Sample    G    A        0      0        2 
  24 chr24_30383679     AAsi    T    C        0      0        2 
  24 chr24_30383679     AKia    T    C        0      0        2 
  24 chr24_30383679     AOna    T    C        0      0        2 
  24 chr24_30383679     ASom    T    C        0      0        2 
  24 chr24_30383679     HCab    T    C        0      0        2 
  24 chr24_30383679     HPrz    T    C      0.5      1        2 
  24 chr24_30383679     ZBoe    T    C        0      0        2 
  24 chr24_30383679     ZGre    T    C        0      0        2 
  24 chr24_30383679     ZHar    T    C        0      0        2 
  24 chr24_30383679   Sample    T    C        0      0        2 
  24 chr24_30383821     AAsi    G    A        0      0        2 
  24 chr24_30383821     AKia    G    A        0      0        2 
  24 chr24_30383821     AOna    G    A        0      0        2 
  24 chr24_30383821     ASom    G    A        0      0        2 
  24 chr24_30383821     HCab    G    A      0.5      1        2 
  24 chr24_30383821     HPrz    G    A        0      0        2 
  24 chr24_30383821     ZBoe    G    A        0      0        2 
  24 chr24_30383821     ZGre    G    A        0      0        2 
  24 chr24_30383821     ZHar    G    A        0      0        2 
  24 chr24_30383821   Sample    G    A        0      0        2 
  24 chr24_30388815     AAsi    T    C        0      0        2 
  24 chr24_30388815     AKia    T    C        0      0        2 
  24 chr24_30388815     AOna    T    C        0      0        2 
  24 chr24_30388815     ASom    T    C        0      0        2 
  24 chr24_30388815     HCab    T    C        1      2        2 
  24 chr24_30388815     HPrz    T    C        1      2        2 
  24 chr24_30388815     ZBoe    T    C        0      0        2 
  24 chr24_30388815     ZGre    T    C        0      0        2 
  24 chr24_30388815     ZHar    T    C        0      0        2 
  24 chr24_30388815   Sample    T    C        0      0        2 
  24 chr24_30394180     AAsi    C    A        0      0        2 
  24 chr24_30394180     AKia    C    A        0      0        2 
  24 chr24_30394180     AOna    C    A        0      0        2 
  24 chr24_30394180     ASom    C    A        0      0        2 
  24 chr24_30394180     HCab    C    A        1      2        2 
  24 chr24_30394180     HPrz    C    A        1      2        2 
  24 chr24_30394180     ZBoe    C    A        0      0        2 
  24 chr24_30394180     ZGre    C    A        0      0        2 
  24 chr24_30394180     ZHar    C    A        0      0        2 
  24 chr24_30394180   Sample    C    A        0      0        2 
  24 chr24_30397021     AAsi    C    G        0      0        2 
  24 chr24_30397021     AKia    C    G        0      0        2 
  24 chr24_30397021     AOna    C    G        0      0        2 
  24 chr24_30397021     ASom    C    G        0      0        2 
  24 chr24_30397021     HCab    C    G        0      0        2 
  24 chr24_30397021     HPrz    C    G        0      0        2 
  24 chr24_30397021     ZBoe    C    G        1      2        2 
  24 chr24_30397021     ZGre    C    G        0      0        2 
  24 chr24_30397021     ZHar    C    G        0      0        2 
  24 chr24_30397021   Sample    C    G        0      0        2 
  24 chr24_30398187     AAsi    A    G        0      0        2 
  24 chr24_30398187     AKia    A    G        1      2        2 
  24 chr24_30398187     AOna    A    G        1      2        2 
  24 chr24_30398187     ASom    A    G        0      0        2 
  24 chr24_30398187     HCab    A    G        0      0        2 
  24 chr24_30398187     HPrz    A    G        0      0        2 
  24 chr24_30398187     ZBoe    A    G        0      0        2 
  24 chr24_30398187     ZGre    A    G        0      0        2 
  24 chr24_30398187     ZHar    A    G        0      0        2 
  24 chr24_30398187   Sample    A    G        0      0        2 
  24 chr24_30401726     AAsi    T    C        0      0        2 
  24 chr24_30401726     AKia    T    C        0      0        2 
  24 chr24_30401726     AOna    T    C        0      0        2 
  24 chr24_30401726     ASom    T    C        0      0        2 
  24 chr24_30401726     HCab    T    C        0      0        2 
  24 chr24_30401726     HPrz    T    C        0      0        2 
  24 chr24_30401726     ZBoe    T    C        0      0        2 
  24 chr24_30401726     ZGre    T    C      0.5      1        2 
  24 chr24_30401726     ZHar    T    C        0      0        2 
  24 chr24_30401726   Sample    T    C        0      0        2 
  24 chr24_30410800     AAsi    C    A        0      0        2 
  24 chr24_30410800     AKia    C    A        0      0        2 
  24 chr24_30410800     AOna    C    A        0      0        2 
  24 chr24_30410800     ASom    C    A        0      0        2 
  24 chr24_30410800     HCab    C    A        0      0        2 
  24 chr24_30410800     HPrz    C    A        0      0        2 
  24 chr24_30410800     ZBoe    C    A        0      0        2 
  24 chr24_30410800     ZGre    C    A      0.5      1        2 
  24 chr24_30410800     ZHar    C    A        0      0        2 
  24 chr24_30410800   Sample    C    A        0      0        2 
  24 chr24_30412066     AAsi    A    C        1      2        2 
  24 chr24_30412066     AKia    A    C      0.5      1        2 
  24 chr24_30412066     AOna    A    C      0.5      1        2 
  24 chr24_30412066     ASom    A    C        1      2        2 
  24 chr24_30412066     HCab    A    C        0      0        2 
  24 chr24_30412066     HPrz    A    C        0      0        2 
  24 chr24_30412066     ZBoe    A    C        0      0        2 
  24 chr24_30412066     ZGre    A    C        0      0        2 
  24 chr24_30412066     ZHar    A    C        0      0        2 
  24 chr24_30412066   Sample    A    C        1      2        2 
  24 chr24_30415555     AAsi    G    A      0.5      1        2 
  24 chr24_30415555     AKia    G    A        0      0        2 
  24 chr24_30415555     AOna    G    A        0      0        2 
  24 chr24_30415555     ASom    G    A        1      2        2 
  24 chr24_30415555     HCab    G    A        0      0        2 
  24 chr24_30415555     HPrz    G    A        0      0        2 
  24 chr24_30415555     ZBoe    G    A        0      0        2 
  24 chr24_30415555     ZGre    G    A        0      0        2 
  24 chr24_30415555     ZHar    G    A        0      0        2 
  24 chr24_30415555   Sample    G    A        1      2        2 
  24 chr24_30420037     AAsi    T    C        0      0        2 
  24 chr24_30420037     AKia    T    C        0      0        2 
  24 chr24_30420037     AOna    T    C        0      0        2 
  24 chr24_30420037     ASom    T    C        0      0        2 
  24 chr24_30420037     HCab    T    C        0      0        2 
  24 chr24_30420037     HPrz    T    C        0      0        2 
  24 chr24_30420037     ZBoe    T    C      0.5      1        2 
  24 chr24_30420037     ZGre    T    C        0      0        2 
  24 chr24_30420037     ZHar    T    C        0      0        2 
  24 chr24_30420037   Sample    T    C        0      0        2 
  24 chr24_30430675     AAsi    T    G        0      0        2 
  24 chr24_30430675     AKia    T    G        0      0        2 
  24 chr24_30430675     AOna    T    G        0      0        2 
  24 chr24_30430675     ASom    T    G        0      0        2 
  24 chr24_30430675     HCab    T    G        0      0        2 
  24 chr24_30430675     HPrz    T    G        0      0        2 
  24 chr24_30430675     ZBoe    T    G      0.5      1        2 
  24 chr24_30430675     ZGre    T    G        0      0        2 
  24 chr24_30430675     ZHar    T    G        0      0        2 
  24 chr24_30430675   Sample    T    G        0      0        2 
  24 chr24_30431030     AAsi    C    A        0      0        2 
  24 chr24_30431030     AKia    C    A        0      0        2 
  24 chr24_30431030     AOna    C    A        0      0        2 
  24 chr24_30431030     ASom    C    A        0      0        2 
  24 chr24_30431030     HCab    C    A        0      0        2 
  24 chr24_30431030     HPrz    C    A        0      0        2 
  24 chr24_30431030     ZBoe    C    A        0      0        2 
  24 chr24_30431030     ZGre    C    A        0      0        2 
  24 chr24_30431030     ZHar    C    A      0.5      1        2 
  24 chr24_30431030   Sample    C    A        0      0        2 
  24 chr24_30434151     AAsi    G    A        0      0        2 
  24 chr24_30434151     AKia    G    A        0      0        2 
  24 chr24_30434151     AOna    G    A        0      0        2 
  24 chr24_30434151     ASom    G    A        0      0        2 
  24 chr24_30434151     HCab    G    A      0.5      1        2 
  24 chr24_30434151     HPrz    G    A        0      0        2 
  24 chr24_30434151     ZBoe    G    A        0      0        2 
  24 chr24_30434151     ZGre    G    A        0      0        2 
  24 chr24_30434151     ZHar    G    A        0      0        2 
  24 chr24_30434151   Sample    G    A        0      0        2 
  24 chr24_30436882     AAsi    T    C        0      0        2 
  24 chr24_30436882     AKia    T    C        0      0        2 
  24 chr24_30436882     AOna    T    C      0.5      1        2 
  24 chr24_30436882     ASom    T    C        0      0        2 
  24 chr24_30436882     HCab    T    C        0      0        2 
  24 chr24_30436882     HPrz    T    C        0      0        2 
  24 chr24_30436882     ZBoe    T    C        0      0        2 
  24 chr24_30436882     ZGre    T    C        0      0        2 
  24 chr24_30436882     ZHar    T    C        0      0        2 
  24 chr24_30436882   Sample    T    C        0      0        2 
  24 chr24_30436972     AAsi    A    G        0      0        2 
  24 chr24_30436972     AKia    A    G        1      2        2 
  24 chr24_30436972     AOna    A    G        0      0        2 
  24 chr24_30436972     ASom    A    G        0      0        2 
  24 chr24_30436972     HCab    A    G        0      0        2 
  24 chr24_30436972     HPrz    A    G        0      0        2 
  24 chr24_30436972     ZBoe    A    G        0      0        2 
  24 chr24_30436972     ZGre    A    G        0      0        2 
  24 chr24_30436972     ZHar    A    G        0      0        2 
  24 chr24_30436972   Sample    A    G        0      0        2 
  24 chr24_30438381     AAsi    A    G        0      0        2 
  24 chr24_30438381     AKia    A    G        0      0        2 
  24 chr24_30438381     AOna    A    G        0      0        2 
  24 chr24_30438381     ASom    A    G        0      0        2 
  24 chr24_30438381     HCab    A    G      0.5      1        2 
  24 chr24_30438381     HPrz    A    G        1      2        2 
  24 chr24_30438381     ZBoe    A    G        0      0        2 
  24 chr24_30438381     ZGre    A    G        0      0        2 
  24 chr24_30438381     ZHar    A    G        0      0        2 
  24 chr24_30438381   Sample    A    G        0      0        2 
  24 chr24_30445451     AAsi    C    T        0      0        2 
  24 chr24_30445451     AKia    C    T        0      0        2 
  24 chr24_30445451     AOna    C    T        0      0        2 
  24 chr24_30445451     ASom    C    T        0      0        2 
  24 chr24_30445451     HCab    C    T      0.5      1        2 
  24 chr24_30445451     HPrz    C    T        1      2        2 
  24 chr24_30445451     ZBoe    C    T        0      0        2 
  24 chr24_30445451     ZGre    C    T        0      0        2 
  24 chr24_30445451     ZHar    C    T        0      0        2 
  24 chr24_30445451   Sample    C    T        0      0        2 
  24 chr24_30446774     AAsi    C    T        0      0        2 
  24 chr24_30446774     AKia    C    T        0      0        2 
  24 chr24_30446774     AOna    C    T        0      0        2 
  24 chr24_30446774     ASom    C    T        0      0        2 
  24 chr24_30446774     HCab    C    T      0.5      1        2 
  24 chr24_30446774     HPrz    C    T        0      0        2 
  24 chr24_30446774     ZBoe    C    T        0      0        2 
  24 chr24_30446774     ZGre    C    T        0      0        2 
  24 chr24_30446774     ZHar    C    T        0      0        2 
  24 chr24_30446774   Sample    C    T        0      0        2 
  24 chr24_30447991     AAsi    G    T        0      0        2 
  24 chr24_30447991     AKia    G    T        0      0        2 
  24 chr24_30447991     AOna    G    T        0      0        2 
  24 chr24_30447991     ASom    G    T        0      0        2 
  24 chr24_30447991     HCab    G    T        0      0        2 
  24 chr24_30447991     HPrz    G    T        0      0        2 
  24 chr24_30447991     ZBoe    G    T        0      0        2 
  24 chr24_30447991     ZGre    G    T        1      2        2 
  24 chr24_30447991     ZHar    G    T        0      0        2 
  24 chr24_30447991   Sample    G    T        0      0        2 
  24 chr24_30450363     AAsi    G    A        0      0        2 
  24 chr24_30450363     AKia    G    A        0      0        2 
  24 chr24_30450363     AOna    G    A        0      0        2 
  24 chr24_30450363     ASom    G    A        0      0        2 
  24 chr24_30450363     HCab    G    A        0      0        2 
  24 chr24_30450363     HPrz    G    A        0      0        2 
  24 chr24_30450363     ZBoe    G    A      0.5      1        2 
  24 chr24_30450363     ZGre    G    A        0      0        2 
  24 chr24_30450363     ZHar    G    A        0      0        2 
  24 chr24_30450363   Sample    G    A        0      0        2 
  24 chr24_30453732     AAsi    A    G      0.5      1        2 
  24 chr24_30453732     AKia    A    G        0      0        2 
  24 chr24_30453732     AOna    A    G        0      0        2 
  24 chr24_30453732     ASom    A    G        0      0        2 
  24 chr24_30453732     HCab    A    G        0      0        2 
  24 chr24_30453732     HPrz    A    G        0      0        2 
  24 chr24_30453732     ZBoe    A    G        0      0        2 
  24 chr24_30453732     ZGre    A    G        0      0        2 
  24 chr24_30453732     ZHar    A    G        0      0        2 
  24 chr24_30453732   Sample    A    G        0      0        2 
  24 chr24_30459491     AAsi    G    A        1      2        2 
  24 chr24_30459491     AKia    G    A        0      0        2 
  24 chr24_30459491     AOna    G    A        0      0        2 
  24 chr24_30459491     ASom    G    A        0      0        2 
  24 chr24_30459491     HCab    G    A        0      0        2 
  24 chr24_30459491     HPrz    G    A        0      0        2 
  24 chr24_30459491     ZBoe    G    A        0      0        2 
  24 chr24_30459491     ZGre    G    A        0      0        2 
  24 chr24_30459491     ZHar    G    A        0      0        2 
  24 chr24_30459491   Sample    G    A        0      0        2 
  24 chr24_30468075     AAsi    T    G        0      0        2 
  24 chr24_30468075     AKia    T    G        0      0        2 
  24 chr24_30468075     AOna    T    G        0      0        2 
  24 chr24_30468075     ASom    T    G        0      0        2 
  24 chr24_30468075     HCab    T    G      0.5      1        2 
  24 chr24_30468075     HPrz    T    G        0      0        2 
  24 chr24_30468075     ZBoe    T    G        0      0        2 
  24 chr24_30468075     ZGre    T    G        0      0        2 
  24 chr24_30468075     ZHar    T    G        0      0        2 
  24 chr24_30468075   Sample    T    G        0      0        2 
  24 chr24_30471872     AAsi    C    T        0      0        2 
  24 chr24_30471872     AKia    C    T      0.5      1        2 
  24 chr24_30471872     AOna    C    T        0      0        2 
  24 chr24_30471872     ASom    C    T        0      0        2 
  24 chr24_30471872     HCab    C    T        0      0        2 
  24 chr24_30471872     HPrz    C    T        0      0        2 
  24 chr24_30471872     ZBoe    C    T        0      0        2 
  24 chr24_30471872     ZGre    C    T        0      0        2 
  24 chr24_30471872     ZHar    C    T        0      0        2 
  24 chr24_30471872   Sample    C    T        0      0        2 
  24 chr24_30474511     AAsi    C    T        0      0        2 
  24 chr24_30474511     AKia    C    T        0      0        2 
  24 chr24_30474511     AOna    C    T        0      0        2 
  24 chr24_30474511     ASom    C    T        0      0        2 
  24 chr24_30474511     HCab    C    T        0      0        2 
  24 chr24_30474511     HPrz    C    T        0      0        2 
  24 chr24_30474511     ZBoe    C    T      0.5      1        2 
  24 chr24_30474511     ZGre    C    T        0      0        2 
  24 chr24_30474511     ZHar    C    T        0      0        2 
  24 chr24_30474511   Sample    C    T        0      0        2 
  24 chr24_30481055     AAsi    G    A        0      0        2 
  24 chr24_30481055     AKia    G    A        0      0        2 
  24 chr24_30481055     AOna    G    A        0      0        2 
  24 chr24_30481055     ASom    G    A        0      0        2 
  24 chr24_30481055     HCab    G    A        1      2        2 
  24 chr24_30481055     HPrz    G    A        1      2        2 
  24 chr24_30481055     ZBoe    G    A        0      0        2 
  24 chr24_30481055     ZGre    G    A        0      0        2 
  24 chr24_30481055     ZHar    G    A        0      0        2 
  24 chr24_30481055   Sample    G    A        0      0        2 
  24 chr24_30484585     AAsi    A    G      0.5      1        2 
  24 chr24_30484585     AKia    A    G        0      0        2 
  24 chr24_30484585     AOna    A    G        0      0        2 
  24 chr24_30484585     ASom    A    G        0      0        2 
  24 chr24_30484585     HCab    A    G        0      0        2 
  24 chr24_30484585     HPrz    A    G        0      0        2 
  24 chr24_30484585     ZBoe    A    G        0      0        2 
  24 chr24_30484585     ZGre    A    G        0      0        2 
  24 chr24_30484585     ZHar    A    G        0      0        2 
  24 chr24_30484585   Sample    A    G        0      0        2 
  24 chr24_30491312     AAsi    A    T        0      0        2 
  24 chr24_30491312     AKia    A    T        1      2        2 
  24 chr24_30491312     AOna    A    T        0      0        2 
  24 chr24_30491312     ASom    A    T        0      0        2 
  24 chr24_30491312     HCab    A    T        0      0        2 
  24 chr24_30491312     HPrz    A    T        0      0        2 
  24 chr24_30491312     ZBoe    A    T        0      0        2 
  24 chr24_30491312     ZGre    A    T        0      0        2 
  24 chr24_30491312     ZHar    A    T        0      0        2 
  24 chr24_30491312   Sample    A    T        0      0        2 
  24 chr24_30491718     AAsi    A    G        0      0        2 
  24 chr24_30491718     AKia    A    G        0      0        2 
  24 chr24_30491718     AOna    A    G      0.5      1        2 
  24 chr24_30491718     ASom    A    G        0      0        2 
  24 chr24_30491718     HCab    A    G        0      0        2 
  24 chr24_30491718     HPrz    A    G        0      0        2 
  24 chr24_30491718     ZBoe    A    G        0      0        2 
  24 chr24_30491718     ZGre    A    G        0      0        2 
  24 chr24_30491718     ZHar    A    G        0      0        2 
  24 chr24_30491718   Sample    A    G        0      0        2 
  24 chr24_30492119     AAsi    C    T        0      0        2 
  24 chr24_30492119     AKia    C    T        0      0        2 
  24 chr24_30492119     AOna    C    T        0      0        2 
  24 chr24_30492119     ASom    C    T        0      0        2 
  24 chr24_30492119     HCab    C    T      0.5      1        2 
  24 chr24_30492119     HPrz    C    T        0      0        2 
  24 chr24_30492119     ZBoe    C    T        0      0        2 
  24 chr24_30492119     ZGre    C    T        0      0        2 
  24 chr24_30492119     ZHar    C    T        0      0        2 
  24 chr24_30492119   Sample    C    T        0      0        2 
  24 chr24_30494554     AAsi    C    T      0.5      1        2 
  24 chr24_30494554     AKia    C    T        0      0        2 
  24 chr24_30494554     AOna    C    T        0      0        2 
  24 chr24_30494554     ASom    C    T        0      0        2 
  24 chr24_30494554     HCab    C    T        0      0        2 
  24 chr24_30494554     HPrz    C    T        0      0        2 
  24 chr24_30494554     ZBoe    C    T        0      0        2 
  24 chr24_30494554     ZGre    C    T        0      0        2 
  24 chr24_30494554     ZHar    C    T        0      0        2 
  24 chr24_30494554   Sample    C    T        0      0        2 
  24 chr24_30509123     AAsi    A    G        0      0        2 
  24 chr24_30509123     AKia    A    G        0      0        2 
  24 chr24_30509123     AOna    A    G        0      0        2 
  24 chr24_30509123     ASom    A    G        0      0        2 
  24 chr24_30509123     HCab    A    G        0      0        2 
  24 chr24_30509123     HPrz    A    G        0      0        2 
  24 chr24_30509123     ZBoe    A    G      0.5      1        2 
  24 chr24_30509123     ZGre    A    G        0      0        2 
  24 chr24_30509123     ZHar    A    G        0      0        2 
  24 chr24_30509123   Sample    A    G        0      0        2 
  24 chr24_30512602     AAsi    G    A      0.5      1        2 
  24 chr24_30512602     AKia    G    A        0      0        2 
  24 chr24_30512602     AOna    G    A        0      0        2 
  24 chr24_30512602     ASom    G    A        0      0        2 
  24 chr24_30512602     HCab    G    A        0      0        2 
  24 chr24_30512602     HPrz    G    A        0      0        2 
  24 chr24_30512602     ZBoe    G    A        0      0        2 
  24 chr24_30512602     ZGre    G    A        0      0        2 
  24 chr24_30512602     ZHar    G    A        0      0        2 
  24 chr24_30512602   Sample    G    A        0      0        2 
  24 chr24_30516679     AAsi    G    A        0      0        2 
  24 chr24_30516679     AKia    G    A        0      0        2 
  24 chr24_30516679     AOna    G    A        0      0        2 
  24 chr24_30516679     ASom    G    A        0      0        2 
  24 chr24_30516679     HCab    G    A        0      0        2 
  24 chr24_30516679     HPrz    G    A        0      0        2 
  24 chr24_30516679     ZBoe    G    A        1      2        2 
  24 chr24_30516679     ZGre    G    A        0      0        2 
  24 chr24_30516679     ZHar    G    A        0      0        2 
  24 chr24_30516679   Sample    G    A        0      0        2 
  24 chr24_30519401     AAsi    C    G        0      0        2 
  24 chr24_30519401     AKia    C    G        0      0        2 
  24 chr24_30519401     AOna    C    G        0      0        2 
  24 chr24_30519401     ASom    C    G        0      0        2 
  24 chr24_30519401     HCab    C    G        1      2        2 
  24 chr24_30519401     HPrz    C    G        1      2        2 
  24 chr24_30519401     ZBoe    C    G        0      0        2 
  24 chr24_30519401     ZGre    C    G        0      0        2 
  24 chr24_30519401     ZHar    C    G        0      0        2 
  24 chr24_30519401   Sample    C    G        0      0        2 
  24 chr24_30520798     AAsi    C    A        0      0        2 
  24 chr24_30520798     AKia    C    A        0      0        2 
  24 chr24_30520798     AOna    C    A        0      0        2 
  24 chr24_30520798     ASom    C    A        0      0        2 
  24 chr24_30520798     HCab    C    A        0      0        2 
  24 chr24_30520798     HPrz    C    A        0      0        2 
  24 chr24_30520798     ZBoe    C    A        1      2        2 
  24 chr24_30520798     ZGre    C    A        0      0        2 
  24 chr24_30520798     ZHar    C    A        0      0        2 
  24 chr24_30520798   Sample    C    A        0      0        2 
  24 chr24_30523162     AAsi    G    A        0      0        2 
  24 chr24_30523162     AKia    G    A        0      0        2 
  24 chr24_30523162     AOna    G    A        0      0        2 
  24 chr24_30523162     ASom    G    A        0      0        2 
  24 chr24_30523162     HCab    G    A        1      2        2 
  24 chr24_30523162     HPrz    G    A        1      2        2 
  24 chr24_30523162     ZBoe    G    A        0      0        2 
  24 chr24_30523162     ZGre    G    A        0      0        2 
  24 chr24_30523162     ZHar    G    A        0      0        2 
  24 chr24_30523162   Sample    G    A        0      0        2 
  24 chr24_30524516     AAsi    A    G        0      0        2 
  24 chr24_30524516     AKia    A    G        0      0        2 
  24 chr24_30524516     AOna    A    G        0      0        2 
  24 chr24_30524516     ASom    A    G        0      0        2 
  24 chr24_30524516     HCab    A    G        0      0        2 
  24 chr24_30524516     HPrz    A    G        0      0        2 
  24 chr24_30524516     ZBoe    A    G        0      0        2 
  24 chr24_30524516     ZGre    A    G        0      0        2 
  24 chr24_30524516     ZHar    A    G      0.5      1        2 
  24 chr24_30524516   Sample    A    G        0      0        2 
  24 chr24_30524795     AAsi    G    A        0      0        2 
  24 chr24_30524795     AKia    G    A        0      0        2 
  24 chr24_30524795     AOna    G    A        0      0        2 
  24 chr24_30524795     ASom    G    A        0      0        2 
  24 chr24_30524795     HCab    G    A        0      0        2 
  24 chr24_30524795     HPrz    G    A      0.5      1        2 
  24 chr24_30524795     ZBoe    G    A        0      0        2 
  24 chr24_30524795     ZGre    G    A        0      0        2 
  24 chr24_30524795     ZHar    G    A        0      0        2 
  24 chr24_30524795   Sample    G    A        0      0        2 
  24 chr24_30525137     AAsi    G    A        0      0        2 
  24 chr24_30525137     AKia    G    A        0      0        2 
  24 chr24_30525137     AOna    G    A        0      0        2 
  24 chr24_30525137     ASom    G    A        0      0        2 
  24 chr24_30525137     HCab    G    A        1      2        2 
  24 chr24_30525137     HPrz    G    A        1      2        2 
  24 chr24_30525137     ZBoe    G    A        0      0        2 
  24 chr24_30525137     ZGre    G    A        0      0        2 
  24 chr24_30525137     ZHar    G    A        0      0        2 
  24 chr24_30525137   Sample    G    A        0      0        2 
  24 chr24_30526937     AAsi    A    G        0      0        2 
  24 chr24_30526937     AKia    A    G        0      0        2 
  24 chr24_30526937     AOna    A    G        0      0        2 
  24 chr24_30526937     ASom    A    G        0      0        2 
  24 chr24_30526937     HCab    A    G        0      0        2 
  24 chr24_30526937     HPrz    A    G        0      0        2 
  24 chr24_30526937     ZBoe    A    G        0      0        2 
  24 chr24_30526937     ZGre    A    G        1      2        2 
  24 chr24_30526937     ZHar    A    G        0      0        2 
  24 chr24_30526937   Sample    A    G        0      0        2 
  24 chr24_30527600     AAsi    T    C        0      0        2 
  24 chr24_30527600     AKia    T    C        0      0        2 
  24 chr24_30527600     AOna    T    C        0      0        2 
  24 chr24_30527600     ASom    T    C        0      0        2 
  24 chr24_30527600     HCab    T    C        1      2        2 
  24 chr24_30527600     HPrz    T    C        1      2        2 
  24 chr24_30527600     ZBoe    T    C        0      0        2 
  24 chr24_30527600     ZGre    T    C        0      0        2 
  24 chr24_30527600     ZHar    T    C        0      0        2 
  24 chr24_30527600   Sample    T    C        0      0        2 
  24 chr24_30528262     AAsi    G    A        0      0        2 
  24 chr24_30528262     AKia    G    A        1      2        2 
  24 chr24_30528262     AOna    G    A        0      0        2 
  24 chr24_30528262     ASom    G    A        0      0        2 
  24 chr24_30528262     HCab    G    A        0      0        2 
  24 chr24_30528262     HPrz    G    A        0      0        2 
  24 chr24_30528262     ZBoe    G    A        0      0        2 
  24 chr24_30528262     ZGre    G    A        0      0        2 
  24 chr24_30528262     ZHar    G    A        0      0        2 
  24 chr24_30528262   Sample    G    A        0      0        2 
  24 chr24_30530915     AAsi    C    T        0      0        2 
  24 chr24_30530915     AKia    C    T        0      0        2 
  24 chr24_30530915     AOna    C    T        0      0        2 
  24 chr24_30530915     ASom    C    T        0      0        2 
  24 chr24_30530915     HCab    C    T        1      2        2 
  24 chr24_30530915     HPrz    C    T        1      2        2 
  24 chr24_30530915     ZBoe    C    T        0      0        2 
  24 chr24_30530915     ZGre    C    T        0      0        2 
  24 chr24_30530915     ZHar    C    T        0      0        2 
  24 chr24_30530915   Sample    C    T        0      0        2 
  24 chr24_30534308     AAsi    A    G        1      2        2 
  24 chr24_30534308     AKia    A    G        0      0        2 
  24 chr24_30534308     AOna    A    G        0      0        2 
  24 chr24_30534308     ASom    A    G        1      2        2 
  24 chr24_30534308     HCab    A    G        0      0        2 
  24 chr24_30534308     HPrz    A    G        0      0        2 
  24 chr24_30534308     ZBoe    A    G        0      0        2 
  24 chr24_30534308     ZGre    A    G        0      0        2 
  24 chr24_30534308     ZHar    A    G        0      0        2 
  24 chr24_30534308   Sample    A    G        1      2        2 
  24 chr24_30544107     AAsi    C    T        1      2        2 
  24 chr24_30544107     AKia    C    T        0      0        2 
  24 chr24_30544107     AOna    C    T        0      0        2 
  24 chr24_30544107     ASom    C    T        1      2        2 
  24 chr24_30544107     HCab    C    T        1      2        2 
  24 chr24_30544107     HPrz    C    T        1      2        2 
  24 chr24_30544107     ZBoe    C    T        0      0        2 
  24 chr24_30544107     ZGre    C    T        0      0        2 
  24 chr24_30544107     ZHar    C    T        0      0        2 
  24 chr24_30544107   Sample    C    T        1      2        2 
  24 chr24_30547841     AAsi    C    G        0      0        2 
  24 chr24_30547841     AKia    C    G        0      0        2 
  24 chr24_30547841     AOna    C    G        0      0        2 
  24 chr24_30547841     ASom    C    G        0      0        2 
  24 chr24_30547841     HCab    C    G        0      0        2 
  24 chr24_30547841     HPrz    C    G        0      0        2 
  24 chr24_30547841     ZBoe    C    G        0      0        2 
  24 chr24_30547841     ZGre    C    G      0.5      1        2 
  24 chr24_30547841     ZHar    C    G        0      0        2 
  24 chr24_30547841   Sample    C    G        0      0        2 
  24 chr24_30558239     AAsi    G    C        0      0        2 
  24 chr24_30558239     AKia    G    C        0      0        2 
  24 chr24_30558239     AOna    G    C        0      0        2 
  24 chr24_30558239     ASom    G    C        0      0        2 
  24 chr24_30558239     HCab    G    C        0      0        2 
  24 chr24_30558239     HPrz    G    C        0      0        2 
  24 chr24_30558239     ZBoe    G    C        0      0        2 
  24 chr24_30558239     ZGre    G    C      0.5      1        2 
  24 chr24_30558239     ZHar    G    C        0      0        2 
  24 chr24_30558239   Sample    G    C        0      0        2 
  24 chr24_30569568     AAsi    T    C        0      0        2 
  24 chr24_30569568     AKia    T    C        0      0        2 
  24 chr24_30569568     AOna    T    C        0      0        2 
  24 chr24_30569568     ASom    T    C        0      0        2 
  24 chr24_30569568     HCab    T    C        0      0        2 
  24 chr24_30569568     HPrz    T    C        0      0        2 
  24 chr24_30569568     ZBoe    T    C        0      0        2 
  24 chr24_30569568     ZGre    T    C        0      0        2 
  24 chr24_30569568     ZHar    T    C      0.5      1        2 
  24 chr24_30569568   Sample    T    C        0      0        2 
  24 chr24_30571846     AAsi    T    C        0      0        2 
  24 chr24_30571846     AKia    T    C        0      0        2 
  24 chr24_30571846     AOna    T    C        0      0        2 
  24 chr24_30571846     ASom    T    C        0      0        2 
  24 chr24_30571846     HCab    T    C        1      2        2 
  24 chr24_30571846     HPrz    T    C        1      2        2 
  24 chr24_30571846     ZBoe    T    C        0      0        2 
  24 chr24_30571846     ZGre    T    C        0      0        2 
  24 chr24_30571846     ZHar    T    C        0      0        2 
  24 chr24_30571846   Sample    T    C        0      0        2 
  24 chr24_30572682     AAsi    G    C        0      0        2 
  24 chr24_30572682     AKia    G    C        0      0        2 
  24 chr24_30572682     AOna    G    C      0.5      1        2 
  24 chr24_30572682     ASom    G    C        0      0        2 
  24 chr24_30572682     HCab    G    C        0      0        2 
  24 chr24_30572682     HPrz    G    C        0      0        2 
  24 chr24_30572682     ZBoe    G    C        0      0        2 
  24 chr24_30572682     ZGre    G    C        0      0        2 
  24 chr24_30572682     ZHar    G    C        0      0        2 
  24 chr24_30572682   Sample    G    C        0      0        2 
  24 chr24_30579866     AAsi    A    C        0      0        2 
  24 chr24_30579866     AKia    A    C        0      0        2 
  24 chr24_30579866     AOna    A    C        0      0        2 
  24 chr24_30579866     ASom    A    C        0      0        2 
  24 chr24_30579866     HCab    A    C        1      2        2 
  24 chr24_30579866     HPrz    A    C        1      2        2 
  24 chr24_30579866     ZBoe    A    C        0      0        2 
  24 chr24_30579866     ZGre    A    C        0      0        2 
  24 chr24_30579866     ZHar    A    C        0      0        2 
  24 chr24_30579866   Sample    A    C        0      0        2 
  24 chr24_30581685     AAsi    C    T        0      0        2 
  24 chr24_30581685     AKia    C    T        0      0        2 
  24 chr24_30581685     AOna    C    T        0      0        2 
  24 chr24_30581685     ASom    C    T        0      0        2 
  24 chr24_30581685     HCab    C    T        1      2        2 
  24 chr24_30581685     HPrz    C    T        1      2        2 
  24 chr24_30581685     ZBoe    C    T        0      0        2 
  24 chr24_30581685     ZGre    C    T        0      0        2 
  24 chr24_30581685     ZHar    C    T        0      0        2 
  24 chr24_30581685   Sample    C    T        0      0        2 
  24 chr24_30588505     AAsi    C    T        0      0        2 
  24 chr24_30588505     AKia    C    T        0      0        2 
  24 chr24_30588505     AOna    C    T        0      0        2 
  24 chr24_30588505     ASom    C    T        0      0        2 
  24 chr24_30588505     HCab    C    T      0.5      1        2 
  24 chr24_30588505     HPrz    C    T        0      0        2 
  24 chr24_30588505     ZBoe    C    T        0      0        2 
  24 chr24_30588505     ZGre    C    T        0      0        2 
  24 chr24_30588505     ZHar    C    T        0      0        2 
  24 chr24_30588505   Sample    C    T        0      0        2 
  24 chr24_30592629     AAsi    A    G        0      0        2 
  24 chr24_30592629     AKia    A    G        0      0        2 
  24 chr24_30592629     AOna    A    G        0      0        2 
  24 chr24_30592629     ASom    A    G        0      0        2 
  24 chr24_30592629     HCab    A    G        0      0        2 
  24 chr24_30592629     HPrz    A    G        0      0        2 
  24 chr24_30592629     ZBoe    A    G      0.5      1        2 
  24 chr24_30592629     ZGre    A    G        0      0        2 
  24 chr24_30592629     ZHar    A    G        0      0        2 
  24 chr24_30592629   Sample    A    G        0      0        2 
  24 chr24_30593135     AAsi    T    C        0      0        2 
  24 chr24_30593135     AKia    T    C        0      0        2 
  24 chr24_30593135     AOna    T    C        0      0        2 
  24 chr24_30593135     ASom    T    C        0      0        2 
  24 chr24_30593135     HCab    T    C        1      2        2 
  24 chr24_30593135     HPrz    T    C        1      2        2 
  24 chr24_30593135     ZBoe    T    C        0      0        2 
  24 chr24_30593135     ZGre    T    C        0      0        2 
  24 chr24_30593135     ZHar    T    C        0      0        2 
  24 chr24_30593135   Sample    T    C        0      0        2 
  24 chr24_30600247     AAsi    G    A        0      0        2 
  24 chr24_30600247     AKia    G    A        0      0        2 
  24 chr24_30600247     AOna    G    A        0      0        2 
  24 chr24_30600247     ASom    G    A        0      0        2 
  24 chr24_30600247     HCab    G    A        1      2        2 
  24 chr24_30600247     HPrz    G    A        1      2        2 
  24 chr24_30600247     ZBoe    G    A        0      0        2 
  24 chr24_30600247     ZGre    G    A        0      0        2 
  24 chr24_30600247     ZHar    G    A        0      0        2 
  24 chr24_30600247   Sample    G    A        0      0        2 
  24 chr24_30606726     AAsi    T    C        0      0        2 
  24 chr24_30606726     AKia    T    C      0.5      1        2 
  24 chr24_30606726     AOna    T    C        0      0        2 
  24 chr24_30606726     ASom    T    C        0      0        2 
  24 chr24_30606726     HCab    T    C        0      0        2 
  24 chr24_30606726     HPrz    T    C        0      0        2 
  24 chr24_30606726     ZBoe    T    C        0      0        2 
  24 chr24_30606726     ZGre    T    C        0      0        2 
  24 chr24_30606726     ZHar    T    C        0      0        2 
  24 chr24_30606726   Sample    T    C        0      0        2 
  24 chr24_30627447     AAsi    T    C        0      0        2 
  24 chr24_30627447     AKia    T    C        0      0        2 
  24 chr24_30627447     AOna    T    C        0      0        2 
  24 chr24_30627447     ASom    T    C        0      0        2 
  24 chr24_30627447     HCab    T    C        0      0        2 
  24 chr24_30627447     HPrz    T    C        0      0        2 
  24 chr24_30627447     ZBoe    T    C        0      0        2 
  24 chr24_30627447     ZGre    T    C        1      2        2 
  24 chr24_30627447     ZHar    T    C        1      2        2 
  24 chr24_30627447   Sample    T    C        0      0        2 
  24 chr24_30628638     AAsi    C    G        0      0        2 
  24 chr24_30628638     AKia    C    G        0      0        2 
  24 chr24_30628638     AOna    C    G        0      0        2 
  24 chr24_30628638     ASom    C    G        0      0        2 
  24 chr24_30628638     HCab    C    G        0      0        2 
  24 chr24_30628638     HPrz    C    G        0      0        2 
  24 chr24_30628638     ZBoe    C    G        0      0        2 
  24 chr24_30628638     ZGre    C    G        1      2        2 
  24 chr24_30628638     ZHar    C    G        0      0        2 
  24 chr24_30628638   Sample    C    G        0      0        2 
  24 chr24_30635634     AAsi    G    A        0      0        2 
  24 chr24_30635634     AKia    G    A        0      0        2 
  24 chr24_30635634     AOna    G    A        0      0        2 
  24 chr24_30635634     ASom    G    A        0      0        2 
  24 chr24_30635634     HCab    G    A        1      2        2 
  24 chr24_30635634     HPrz    G    A        1      2        2 
  24 chr24_30635634     ZBoe    G    A        0      0        2 
  24 chr24_30635634     ZGre    G    A        0      0        2 
  24 chr24_30635634     ZHar    G    A        0      0        2 
  24 chr24_30635634   Sample    G    A        0      0        2 
  24 chr24_30637231     AAsi    C    T        0      0        2 
  24 chr24_30637231     AKia    C    T        0      0        2 
  24 chr24_30637231     AOna    C    T        0      0        2 
  24 chr24_30637231     ASom    C    T        0      0        2 
  24 chr24_30637231     HCab    C    T        0      0        2 
  24 chr24_30637231     HPrz    C    T        0      0        2 
  24 chr24_30637231     ZBoe    C    T      0.5      1        2 
  24 chr24_30637231     ZGre    C    T        0      0        2 
  24 chr24_30637231     ZHar    C    T        0      0        2 
  24 chr24_30637231   Sample    C    T        0      0        2 
  24 chr24_30638214     AAsi    C    T        0      0        2 
  24 chr24_30638214     AKia    C    T        0      0        2 
  24 chr24_30638214     AOna    C    T        0      0        2 
  24 chr24_30638214     ASom    C    T        0      0        2 
  24 chr24_30638214     HCab    C    T        0      0        2 
  24 chr24_30638214     HPrz    C    T      0.5      1        2 
  24 chr24_30638214     ZBoe    C    T        0      0        2 
  24 chr24_30638214     ZGre    C    T        0      0        2 
  24 chr24_30638214     ZHar    C    T        0      0        2 
  24 chr24_30638214   Sample    C    T        0      0        2 
  24 chr24_30638389     AAsi    G    C        0      0        2 
  24 chr24_30638389     AKia    G    C        0      0        2 
  24 chr24_30638389     AOna    G    C        0      0        2 
  24 chr24_30638389     ASom    G    C        0      0        2 
  24 chr24_30638389     HCab    G    C        0      0        2 
  24 chr24_30638389     HPrz    G    C        0      0        2 
  24 chr24_30638389     ZBoe    G    C        0      0        2 
  24 chr24_30638389     ZGre    G    C      0.5      1        2 
  24 chr24_30638389     ZHar    G    C        0      0        2 
  24 chr24_30638389   Sample    G    C        0      0        2 
  24 chr24_30638842     AAsi    T    C        0      0        2 
  24 chr24_30638842     AKia    T    C        0      0        2 
  24 chr24_30638842     AOna    T    C        0      0        2 
  24 chr24_30638842     ASom    T    C        0      0        2 
  24 chr24_30638842     HCab    T    C        0      0        2 
  24 chr24_30638842     HPrz    T    C        0      0        2 
  24 chr24_30638842     ZBoe    T    C        0      0        2 
  24 chr24_30638842     ZGre    T    C        0      0        2 
  24 chr24_30638842     ZHar    T    C      0.5      1        2 
  24 chr24_30638842   Sample    T    C        0      0        2 
  24 chr24_30644867     AAsi    A    C        0      0        2 
  24 chr24_30644867     AKia    A    C        0      0        2 
  24 chr24_30644867     AOna    A    C        0      0        2 
  24 chr24_30644867     ASom    A    C        0      0        2 
  24 chr24_30644867     HCab    A    C        0      0        2 
  24 chr24_30644867     HPrz    A    C        0      0        2 
  24 chr24_30644867     ZBoe    A    C        0      0        2 
  24 chr24_30644867     ZGre    A    C        0      0        2 
  24 chr24_30644867     ZHar    A    C      0.5      1        2 
  24 chr24_30644867   Sample    A    C        0      0        2 
  24 chr24_30648804     AAsi    G    T        0      0        2 
  24 chr24_30648804     AKia    G    T        0      0        2 
  24 chr24_30648804     AOna    G    T        0      0        2 
  24 chr24_30648804     ASom    G    T        0      0        2 
  24 chr24_30648804     HCab    G    T      0.5      1        2 
  24 chr24_30648804     HPrz    G    T        1      2        2 
  24 chr24_30648804     ZBoe    G    T        0      0        2 
  24 chr24_30648804     ZGre    G    T        0      0        2 
  24 chr24_30648804     ZHar    G    T        0      0        2 
  24 chr24_30648804   Sample    G    T        0      0        2 
  24 chr24_30667720     AAsi    T    C        1      2        2 
  24 chr24_30667720     AKia    T    C        0      0        2 
  24 chr24_30667720     AOna    T    C        0      0        2 
  24 chr24_30667720     ASom    T    C        0      0        2 
  24 chr24_30667720     HCab    T    C        1      2        2 
  24 chr24_30667720     HPrz    T    C        1      2        2 
  24 chr24_30667720     ZBoe    T    C        0      0        2 
  24 chr24_30667720     ZGre    T    C        0      0        2 
  24 chr24_30667720     ZHar    T    C        0      0        2 
  24 chr24_30667720   Sample    T    C        1      2        2 
  24 chr24_30674865     AAsi    C    T        0      0        2 
  24 chr24_30674865     AKia    C    T        0      0        2 
  24 chr24_30674865     AOna    C    T        0      0        2 
  24 chr24_30674865     ASom    C    T        0      0        2 
  24 chr24_30674865     HCab    C    T        0      0        2 
  24 chr24_30674865     HPrz    C    T        0      0        2 
  24 chr24_30674865     ZBoe    C    T        1      2        2 
  24 chr24_30674865     ZGre    C    T        0      0        2 
  24 chr24_30674865     ZHar    C    T        0      0        2 
  24 chr24_30674865   Sample    C    T        0      0        2 
  24 chr24_30678020     AAsi    C    T        0      0        2 
  24 chr24_30678020     AKia    C    T        0      0        2 
  24 chr24_30678020     AOna    C    T        0      0        2 
  24 chr24_30678020     ASom    C    T        0      0        2 
  24 chr24_30678020     HCab    C    T        0      0        2 
  24 chr24_30678020     HPrz    C    T      0.5      1        2 
  24 chr24_30678020     ZBoe    C    T        0      0        2 
  24 chr24_30678020     ZGre    C    T        0      0        2 
  24 chr24_30678020     ZHar    C    T        0      0        2 
  24 chr24_30678020   Sample    C    T        0      0        2 
  24 chr24_30681245     AAsi    T    G        0      0        2 
  24 chr24_30681245     AKia    T    G        0      0        2 
  24 chr24_30681245     AOna    T    G        0      0        2 
  24 chr24_30681245     ASom    T    G        0      0        2 
  24 chr24_30681245     HCab    T    G        1      2        2 
  24 chr24_30681245     HPrz    T    G        1      2        2 
  24 chr24_30681245     ZBoe    T    G        0      0        2 
  24 chr24_30681245     ZGre    T    G        0      0        2 
  24 chr24_30681245     ZHar    T    G        0      0        2 
  24 chr24_30681245   Sample    T    G        0      0        2 
  24 chr24_30692542     AAsi    A    G        0      0        2 
  24 chr24_30692542     AKia    A    G        0      0        2 
  24 chr24_30692542     AOna    A    G        0      0        2 
  24 chr24_30692542     ASom    A    G        0      0        2 
  24 chr24_30692542     HCab    A    G        0      0        2 
  24 chr24_30692542     HPrz    A    G        0      0        2 
  24 chr24_30692542     ZBoe    A    G        0      0        2 
  24 chr24_30692542     ZGre    A    G        0      0        2 
  24 chr24_30692542     ZHar    A    G        1      2        2 
  24 chr24_30692542   Sample    A    G        0      0        2 
  24 chr24_30695644     AAsi    C    A        0      0        2 
  24 chr24_30695644     AKia    C    A        0      0        2 
  24 chr24_30695644     AOna    C    A        0      0        2 
  24 chr24_30695644     ASom    C    A        0      0        2 
  24 chr24_30695644     HCab    C    A        1      2        2 
  24 chr24_30695644     HPrz    C    A        1      2        2 
  24 chr24_30695644     ZBoe    C    A        0      0        2 
  24 chr24_30695644     ZGre    C    A        0      0        2 
  24 chr24_30695644     ZHar    C    A        0      0        2 
  24 chr24_30695644   Sample    C    A        0      0        2 
  24 chr24_30713238     AAsi    C    A        0      0        2 
  24 chr24_30713238     AKia    C    A        0      0        2 
  24 chr24_30713238     AOna    C    A        0      0        2 
  24 chr24_30713238     ASom    C    A        0      0        2 
  24 chr24_30713238     HCab    C    A        0      0        2 
  24 chr24_30713238     HPrz    C    A        0      0        2 
  24 chr24_30713238     ZBoe    C    A        0      0        2 
  24 chr24_30713238     ZGre    C    A      0.5      1        2 
  24 chr24_30713238     ZHar    C    A        0      0        2 
  24 chr24_30713238   Sample    C    A        0      0        2 
  24 chr24_30713371     AAsi    T    G        0      0        2 
  24 chr24_30713371     AKia    T    G        0      0        2 
  24 chr24_30713371     AOna    T    G        0      0        2 
  24 chr24_30713371     ASom    T    G        0      0        2 
  24 chr24_30713371     HCab    T    G        1      2        2 
  24 chr24_30713371     HPrz    T    G        1      2        2 
  24 chr24_30713371     ZBoe    T    G        0      0        2 
  24 chr24_30713371     ZGre    T    G        0      0        2 
  24 chr24_30713371     ZHar    T    G        0      0        2 
  24 chr24_30713371   Sample    T    G        0      0        2 
  24 chr24_30714103     AAsi    G    A        0      0        2 
  24 chr24_30714103     AKia    G    A        0      0        2 
  24 chr24_30714103     AOna    G    A        0      0        2 
  24 chr24_30714103     ASom    G    A        0      0        2 
  24 chr24_30714103     HCab    G    A        0      0        2 
  24 chr24_30714103     HPrz    G    A        0      0        2 
  24 chr24_30714103     ZBoe    G    A        0      0        2 
  24 chr24_30714103     ZGre    G    A        0      0        2 
  24 chr24_30714103     ZHar    G    A        1      2        2 
  24 chr24_30714103   Sample    G    A        0      0        2 
  24 chr24_30714450     AAsi    G    A        0      0        2 
  24 chr24_30714450     AKia    G    A        0      0        2 
  24 chr24_30714450     AOna    G    A        0      0        2 
  24 chr24_30714450     ASom    G    A        0      0        2 
  24 chr24_30714450     HCab    G    A      0.5      1        2 
  24 chr24_30714450     HPrz    G    A        1      2        2 
  24 chr24_30714450     ZBoe    G    A        0      0        2 
  24 chr24_30714450     ZGre    G    A        0      0        2 
  24 chr24_30714450     ZHar    G    A        0      0        2 
  24 chr24_30714450   Sample    G    A        0      0        2 
  24 chr24_30723769     AAsi    A    G        0      0        2 
  24 chr24_30723769     AKia    A    G        0      0        2 
  24 chr24_30723769     AOna    A    G        0      0        2 
  24 chr24_30723769     ASom    A    G        0      0        2 
  24 chr24_30723769     HCab    A    G        0      0        2 
  24 chr24_30723769     HPrz    A    G        0      0        2 
  24 chr24_30723769     ZBoe    A    G      0.5      1        2 
  24 chr24_30723769     ZGre    A    G        0      0        2 
  24 chr24_30723769     ZHar    A    G        0      0        2 
  24 chr24_30723769   Sample    A    G        0      0        2 
  24 chr24_30724589     AAsi    G    A        0      0        2 
  24 chr24_30724589     AKia    G    A        0      0        2 
  24 chr24_30724589     AOna    G    A        0      0        2 
  24 chr24_30724589     ASom    G    A        0      0        2 
  24 chr24_30724589     HCab    G    A      0.5      1        2 
  24 chr24_30724589     HPrz    G    A      0.5      1        2 
  24 chr24_30724589     ZBoe    G    A        0      0        2 
  24 chr24_30724589     ZGre    G    A        0      0        2 
  24 chr24_30724589     ZHar    G    A        0      0        2 
  24 chr24_30724589   Sample    G    A        0      0        2 
  24 chr24_30728796     AAsi    A    G        0      0        2 
  24 chr24_30728796     AKia    A    G        0      0        2 
  24 chr24_30728796     AOna    A    G        0      0        2 
  24 chr24_30728796     ASom    A    G        0      0        2 
  24 chr24_30728796     HCab    A    G        1      2        2 
  24 chr24_30728796     HPrz    A    G        1      2        2 
  24 chr24_30728796     ZBoe    A    G        0      0        2 
  24 chr24_30728796     ZGre    A    G        0      0        2 
  24 chr24_30728796     ZHar    A    G        0      0        2 
  24 chr24_30728796   Sample    A    G        0      0        2 
  24 chr24_30738169     AAsi    T    A        0      0        2 
  24 chr24_30738169     AKia    T    A        0      0        2 
  24 chr24_30738169     AOna    T    A        0      0        2 
  24 chr24_30738169     ASom    T    A        0      0        2 
  24 chr24_30738169     HCab    T    A        0      0        2 
  24 chr24_30738169     HPrz    T    A        0      0        2 
  24 chr24_30738169     ZBoe    T    A      0.5      1        2 
  24 chr24_30738169     ZGre    T    A        0      0        2 
  24 chr24_30738169     ZHar    T    A        0      0        2 
  24 chr24_30738169   Sample    T    A        0      0        2 
  24 chr24_30748661     AAsi    C    A        0      0        2 
  24 chr24_30748661     AKia    C    A        1      2        2 
  24 chr24_30748661     AOna    C    A      0.5      1        2 
  24 chr24_30748661     ASom    C    A        0      0        2 
  24 chr24_30748661     HCab    C    A        0      0        2 
  24 chr24_30748661     HPrz    C    A        0      0        2 
  24 chr24_30748661     ZBoe    C    A        0      0        2 
  24 chr24_30748661     ZGre    C    A        0      0        2 
  24 chr24_30748661     ZHar    C    A        0      0        2 
  24 chr24_30748661   Sample    C    A        0      0        2 
  24 chr24_30757354     AAsi    C    T        0      0        2 
  24 chr24_30757354     AKia    C    T        1      2        2 
  24 chr24_30757354     AOna    C    T      0.5      1        2 
  24 chr24_30757354     ASom    C    T        0      0        2 
  24 chr24_30757354     HCab    C    T        0      0        2 
  24 chr24_30757354     HPrz    C    T        0      0        2 
  24 chr24_30757354     ZBoe    C    T        0      0        2 
  24 chr24_30757354     ZGre    C    T        0      0        2 
  24 chr24_30757354     ZHar    C    T        0      0        2 
  24 chr24_30757354   Sample    C    T        0      0        2 
  24 chr24_30758664     AAsi    C    G        0      0        2 
  24 chr24_30758664     AKia    C    G        1      2        2 
  24 chr24_30758664     AOna    C    G      0.5      1        2 
  24 chr24_30758664     ASom    C    G        0      0        2 
  24 chr24_30758664     HCab    C    G        0      0        2 
  24 chr24_30758664     HPrz    C    G        0      0        2 
  24 chr24_30758664     ZBoe    C    G        0      0        2 
  24 chr24_30758664     ZGre    C    G        0      0        2 
  24 chr24_30758664     ZHar    C    G        0      0        2 
  24 chr24_30758664   Sample    C    G        0      0        2 
  24 chr24_30759040     AAsi    A    G        0      0        2 
  24 chr24_30759040     AKia    A    G        0      0        2 
  24 chr24_30759040     AOna    A    G        0      0        2 
  24 chr24_30759040     ASom    A    G        0      0        2 
  24 chr24_30759040     HCab    A    G        0      0        2 
  24 chr24_30759040     HPrz    A    G        0      0        2 
  24 chr24_30759040     ZBoe    A    G        0      0        2 
  24 chr24_30759040     ZGre    A    G        1      2        2 
  24 chr24_30759040     ZHar    A    G        0      0        2 
  24 chr24_30759040   Sample    A    G        0      0        2 
  24 chr24_30765104     AAsi    T    C        0      0        2 
  24 chr24_30765104     AKia    T    C        0      0        2 
  24 chr24_30765104     AOna    T    C        0      0        2 
  24 chr24_30765104     ASom    T    C        0      0        2 
  24 chr24_30765104     HCab    T    C        1      2        2 
  24 chr24_30765104     HPrz    T    C        1      2        2 
  24 chr24_30765104     ZBoe    T    C        0      0        2 
  24 chr24_30765104     ZGre    T    C        0      0        2 
  24 chr24_30765104     ZHar    T    C        0      0        2 
  24 chr24_30765104   Sample    T    C        0      0        2 
  24 chr24_30765477     AAsi    G    A        1      2        2 
  24 chr24_30765477     AKia    G    A      0.5      1        2 
  24 chr24_30765477     AOna    G    A      0.5      1        2 
  24 chr24_30765477     ASom    G    A        1      2        2 
  24 chr24_30765477     HCab    G    A        0      0        2 
  24 chr24_30765477     HPrz    G    A        0      0        2 
  24 chr24_30765477     ZBoe    G    A        0      0        2 
  24 chr24_30765477     ZGre    G    A        0      0        2 
  24 chr24_30765477     ZHar    G    A        0      0        2 
  24 chr24_30765477   Sample    G    A        1      2        2 
  24 chr24_30768866     AAsi    A    T      0.5      1        2 
  24 chr24_30768866     AKia    A    T        0      0        2 
  24 chr24_30768866     AOna    A    T        0      0        2 
  24 chr24_30768866     ASom    A    T        0      0        2 
  24 chr24_30768866     HCab    A    T        0      0        2 
  24 chr24_30768866     HPrz    A    T        0      0        2 
  24 chr24_30768866     ZBoe    A    T        0      0        2 
  24 chr24_30768866     ZGre    A    T        0      0        2 
  24 chr24_30768866     ZHar    A    T        0      0        2 
  24 chr24_30768866   Sample    A    T        0      0        2 
  24 chr24_30769131     AAsi    A    T        0      0        2 
  24 chr24_30769131     AKia    A    T        0      0        2 
  24 chr24_30769131     AOna    A    T        0      0        2 
  24 chr24_30769131     ASom    A    T        0      0        2 
  24 chr24_30769131     HCab    A    T        1      2        2 
  24 chr24_30769131     HPrz    A    T        1      2        2 
  24 chr24_30769131     ZBoe    A    T        0      0        2 
  24 chr24_30769131     ZGre    A    T        0      0        2 
  24 chr24_30769131     ZHar    A    T        0      0        2 
  24 chr24_30769131   Sample    A    T        0      0        2 
  24 chr24_30773904     AAsi    G    C        0      0        2 
  24 chr24_30773904     AKia    G    C        0      0        2 
  24 chr24_30773904     AOna    G    C        0      0        2 
  24 chr24_30773904     ASom    G    C        1      2        2 
  24 chr24_30773904     HCab    G    C        0      0        2 
  24 chr24_30773904     HPrz    G    C        0      0        2 
  24 chr24_30773904     ZBoe    G    C        0      0        2 
  24 chr24_30773904     ZGre    G    C        0      0        2 
  24 chr24_30773904     ZHar    G    C        0      0        2 
  24 chr24_30773904   Sample    G    C        0      0        2 
  24 chr24_30778974     AAsi    G    C        0      0        2 
  24 chr24_30778974     AKia    G    C      0.5      1        2 
  24 chr24_30778974     AOna    G    C        0      0        2 
  24 chr24_30778974     ASom    G    C        0      0        2 
  24 chr24_30778974     HCab    G    C        0      0        2 
  24 chr24_30778974     HPrz    G    C        0      0        2 
  24 chr24_30778974     ZBoe    G    C        0      0        2 
  24 chr24_30778974     ZGre    G    C        0      0        2 
  24 chr24_30778974     ZHar    G    C        0      0        2 
  24 chr24_30778974   Sample    G    C        0      0        2 
  24 chr24_30796254     AAsi    T    C        0      0        2 
  24 chr24_30796254     AKia    T    C        0      0        2 
  24 chr24_30796254     AOna    T    C        0      0        2 
  24 chr24_30796254     ASom    T    C        0      0        2 
  24 chr24_30796254     HCab    T    C        0      0        2 
  24 chr24_30796254     HPrz    T    C        0      0        2 
  24 chr24_30796254     ZBoe    T    C        0      0        2 
  24 chr24_30796254     ZGre    T    C        1      2        2 
  24 chr24_30796254     ZHar    T    C        0      0        2 
  24 chr24_30796254   Sample    T    C        0      0        2 
  24 chr24_30799597     AAsi    A    G      0.5      1        2 
  24 chr24_30799597     AKia    A    G        0      0        2 
  24 chr24_30799597     AOna    A    G        0      0        2 
  24 chr24_30799597     ASom    A    G        0      0        2 
  24 chr24_30799597     HCab    A    G        0      0        2 
  24 chr24_30799597     HPrz    A    G        0      0        2 
  24 chr24_30799597     ZBoe    A    G        0      0        2 
  24 chr24_30799597     ZGre    A    G        0      0        2 
  24 chr24_30799597     ZHar    A    G        0      0        2 
  24 chr24_30799597   Sample    A    G        0      0        2 
  24 chr24_30802698     AAsi    C    T        0      0        2 
  24 chr24_30802698     AKia    C    T        0      0        2 
  24 chr24_30802698     AOna    C    T        0      0        2 
  24 chr24_30802698     ASom    C    T        1      2        2 
  24 chr24_30802698     HCab    C    T        0      0        2 
  24 chr24_30802698     HPrz    C    T        0      0        2 
  24 chr24_30802698     ZBoe    C    T        0      0        2 
  24 chr24_30802698     ZGre    C    T        0      0        2 
  24 chr24_30802698     ZHar    C    T        0      0        2 
  24 chr24_30802698   Sample    C    T        1      2        2 
  24 chr24_30804267     AAsi    T    C        0      0        2 
  24 chr24_30804267     AKia    T    C        0      0        2 
  24 chr24_30804267     AOna    T    C        0      0        2 
  24 chr24_30804267     ASom    T    C        0      0        2 
  24 chr24_30804267     HCab    T    C        0      0        2 
  24 chr24_30804267     HPrz    T    C        0      0        2 
  24 chr24_30804267     ZBoe    T    C        0      0        2 
  24 chr24_30804267     ZGre    T    C        1      2        2 
  24 chr24_30804267     ZHar    T    C        0      0        2 
  24 chr24_30804267   Sample    T    C        0      0        2 
  24 chr24_30804560     AAsi    A    C        0      0        2 
  24 chr24_30804560     AKia    A    C        0      0        2 
  24 chr24_30804560     AOna    A    C        0      0        2 
  24 chr24_30804560     ASom    A    C        0      0        2 
  24 chr24_30804560     HCab    A    C        1      2        2 
  24 chr24_30804560     HPrz    A    C        1      2        2 
  24 chr24_30804560     ZBoe    A    C        0      0        2 
  24 chr24_30804560     ZGre    A    C        0      0        2 
  24 chr24_30804560     ZHar    A    C        0      0        2 
  24 chr24_30804560   Sample    A    C        0      0        2 
  24 chr24_30807500     AAsi    A    T        0      0        2 
  24 chr24_30807500     AKia    A    T        0      0        2 
  24 chr24_30807500     AOna    A    T        0      0        2 
  24 chr24_30807500     ASom    A    T        0      0        2 
  24 chr24_30807500     HCab    A    T      0.5      1        2 
  24 chr24_30807500     HPrz    A    T        0      0        2 
  24 chr24_30807500     ZBoe    A    T        0      0        2 
  24 chr24_30807500     ZGre    A    T        0      0        2 
  24 chr24_30807500     ZHar    A    T        0      0        2 
  24 chr24_30807500   Sample    A    T        0      0        2 
  24 chr24_30821984     AAsi    A    G        0      0        2 
  24 chr24_30821984     AKia    A    G        0      0        2 
  24 chr24_30821984     AOna    A    G      0.5      1        2 
  24 chr24_30821984     ASom    A    G        0      0        2 
  24 chr24_30821984     HCab    A    G        0      0        2 
  24 chr24_30821984     HPrz    A    G        0      0        2 
  24 chr24_30821984     ZBoe    A    G        0      0        2 
  24 chr24_30821984     ZGre    A    G        0      0        2 
  24 chr24_30821984     ZHar    A    G        0      0        2 
  24 chr24_30821984   Sample    A    G        0      0        2 
  24 chr24_30823065     AAsi    G    T        0      0        2 
  24 chr24_30823065     AKia    G    T        0      0        2 
  24 chr24_30823065     AOna    G    T        0      0        2 
  24 chr24_30823065     ASom    G    T        0      0        2 
  24 chr24_30823065     HCab    G    T        0      0        2 
  24 chr24_30823065     HPrz    G    T        0      0        2 
  24 chr24_30823065     ZBoe    G    T        0      0        2 
  24 chr24_30823065     ZGre    G    T        0      0        2 
  24 chr24_30823065     ZHar    G    T      0.5      1        2 
  24 chr24_30823065   Sample    G    T        0      0        2 
  24 chr24_30823168     AAsi    C    T        0      0        2 
  24 chr24_30823168     AKia    C    T        0      0        2 
  24 chr24_30823168     AOna    C    T        0      0        2 
  24 chr24_30823168     ASom    C    T        0      0        2 
  24 chr24_30823168     HCab    C    T        1      2        2 
  24 chr24_30823168     HPrz    C    T        1      2        2 
  24 chr24_30823168     ZBoe    C    T        0      0        2 
  24 chr24_30823168     ZGre    C    T        0      0        2 
  24 chr24_30823168     ZHar    C    T        0      0        2 
  24 chr24_30823168   Sample    C    T        0      0        2 
  24 chr24_30823271     AAsi    G    A        1      2        2 
  24 chr24_30823271     AKia    G    A        0      0        2 
  24 chr24_30823271     AOna    G    A        0      0        2 
  24 chr24_30823271     ASom    G    A        0      0        2 
  24 chr24_30823271     HCab    G    A        0      0        2 
  24 chr24_30823271     HPrz    G    A        0      0        2 
  24 chr24_30823271     ZBoe    G    A        0      0        2 
  24 chr24_30823271     ZGre    G    A        0      0        2 
  24 chr24_30823271     ZHar    G    A        0      0        2 
  24 chr24_30823271   Sample    G    A        1      2        2 
  24 chr24_30827405     AAsi    T    A        1      2        2 
  24 chr24_30827405     AKia    T    A        0      0        2 
  24 chr24_30827405     AOna    T    A        0      0        2 
  24 chr24_30827405     ASom    T    A        1      2        2 
  24 chr24_30827405     HCab    T    A        0      0        2 
  24 chr24_30827405     HPrz    T    A        0      0        2 
  24 chr24_30827405     ZBoe    T    A        0      0        2 
  24 chr24_30827405     ZGre    T    A        0      0        2 
  24 chr24_30827405     ZHar    T    A        0      0        2 
  24 chr24_30827405   Sample    T    A        1      2        2 
  24 chr24_30827825     AAsi    G    C        0      0        2 
  24 chr24_30827825     AKia    G    C        0      0        2 
  24 chr24_30827825     AOna    G    C        0      0        2 
  24 chr24_30827825     ASom    G    C        0      0        2 
  24 chr24_30827825     HCab    G    C        0      0        2 
  24 chr24_30827825     HPrz    G    C        0      0        2 
  24 chr24_30827825     ZBoe    G    C        1      2        2 
  24 chr24_30827825     ZGre    G    C        1      2        2 
  24 chr24_30827825     ZHar    G    C        1      2        2 
  24 chr24_30827825   Sample    G    C        0      0        2 
  24 chr24_30831033     AAsi    C    A        0      0        2 
  24 chr24_30831033     AKia    C    A        0      0        2 
  24 chr24_30831033     AOna    C    A        0      0        2 
  24 chr24_30831033     ASom    C    A        0      0        2 
  24 chr24_30831033     HCab    C    A        0      0        2 
  24 chr24_30831033     HPrz    C    A        0      0        2 
  24 chr24_30831033     ZBoe    C    A      0.5      1        2 
  24 chr24_30831033     ZGre    C    A        0      0        2 
  24 chr24_30831033     ZHar    C    A        0      0        2 
  24 chr24_30831033   Sample    C    A        0      0        2 
  24 chr24_30844839     AAsi    G    A        0      0        2 
  24 chr24_30844839     AKia    G    A        0      0        2 
  24 chr24_30844839     AOna    G    A        0      0        2 
  24 chr24_30844839     ASom    G    A        0      0        2 
  24 chr24_30844839     HCab    G    A        0      0        2 
  24 chr24_30844839     HPrz    G    A        0      0        2 
  24 chr24_30844839     ZBoe    G    A        0      0        2 
  24 chr24_30844839     ZGre    G    A        1      2        2 
  24 chr24_30844839     ZHar    G    A        0      0        2 
  24 chr24_30844839   Sample    G    A        0      0        2 
  24 chr24_30869498     AAsi    C    A        0      0        2 
  24 chr24_30869498     AKia    C    A        0      0        2 
  24 chr24_30869498     AOna    C    A        0      0        2 
  24 chr24_30869498     ASom    C    A        0      0        2 
  24 chr24_30869498     HCab    C    A        0      0        2 
  24 chr24_30869498     HPrz    C    A      0.5      1        2 
  24 chr24_30869498     ZBoe    C    A        0      0        2 
  24 chr24_30869498     ZGre    C    A        0      0        2 
  24 chr24_30869498     ZHar    C    A        0      0        2 
  24 chr24_30869498   Sample    C    A        0      0        2 
  24 chr24_30877984     AAsi    C    G        0      0        2 
  24 chr24_30877984     AKia    C    G      0.5      1        2 
  24 chr24_30877984     AOna    C    G        0      0        2 
  24 chr24_30877984     ASom    C    G        0      0        2 
  24 chr24_30877984     HCab    C    G        0      0        2 
  24 chr24_30877984     HPrz    C    G        0      0        2 
  24 chr24_30877984     ZBoe    C    G        0      0        2 
  24 chr24_30877984     ZGre    C    G        0      0        2 
  24 chr24_30877984     ZHar    C    G        0      0        2 
  24 chr24_30877984   Sample    C    G        0      0        2 
  24 chr24_30881575     AAsi    A    G        0      0        2 
  24 chr24_30881575     AKia    A    G        0      0        2 
  24 chr24_30881575     AOna    A    G        0      0        2 
  24 chr24_30881575     ASom    A    G        0      0        2 
  24 chr24_30881575     HCab    A    G        1      2        2 
  24 chr24_30881575     HPrz    A    G        1      2        2 
  24 chr24_30881575     ZBoe    A    G        0      0        2 
  24 chr24_30881575     ZGre    A    G        0      0        2 
  24 chr24_30881575     ZHar    A    G        0      0        2 
  24 chr24_30881575   Sample    A    G        0      0        2 
  24 chr24_30884613     AAsi    T    C        0      0        2 
  24 chr24_30884613     AKia    T    C        0      0        2 
  24 chr24_30884613     AOna    T    C        0      0        2 
  24 chr24_30884613     ASom    T    C        0      0        2 
  24 chr24_30884613     HCab    T    C        0      0        2 
  24 chr24_30884613     HPrz    T    C        0      0        2 
  24 chr24_30884613     ZBoe    T    C        0      0        2 
  24 chr24_30884613     ZGre    T    C        0      0        2 
  24 chr24_30884613     ZHar    T    C        1      2        2 
  24 chr24_30884613   Sample    T    C        0      0        2 
  24 chr24_30886613     AAsi    G    A        1      2        2 
  24 chr24_30886613     AKia    G    A        1      2        2 
  24 chr24_30886613     AOna    G    A        1      2        2 
  24 chr24_30886613     ASom    G    A        1      2        2 
  24 chr24_30886613     HCab    G    A        0      0        2 
  24 chr24_30886613     HPrz    G    A        0      0        2 
  24 chr24_30886613     ZBoe    G    A        0      0        2 
  24 chr24_30886613     ZGre    G    A        0      0        2 
  24 chr24_30886613     ZHar    G    A        0      0        2 
  24 chr24_30886613   Sample    G    A        1      2        2 
  24 chr24_30888033     AAsi    C    G        0      0        2 
  24 chr24_30888033     AKia    C    G        0      0        2 
  24 chr24_30888033     AOna    C    G        0      0        2 
  24 chr24_30888033     ASom    C    G        0      0        2 
  24 chr24_30888033     HCab    C    G        0      0        2 
  24 chr24_30888033     HPrz    C    G        0      0        2 
  24 chr24_30888033     ZBoe    C    G        0      0        2 
  24 chr24_30888033     ZGre    C    G        0      0        2 
  24 chr24_30888033     ZHar    C    G      0.5      1        2 
  24 chr24_30888033   Sample    C    G        0      0        2 
  24 chr24_30888944     AAsi    G    A        0      0        2 
  24 chr24_30888944     AKia    G    A        0      0        2 
  24 chr24_30888944     AOna    G    A        0      0        2 
  24 chr24_30888944     ASom    G    A        0      0        2 
  24 chr24_30888944     HCab    G    A        0      0        2 
  24 chr24_30888944     HPrz    G    A        0      0        2 
  24 chr24_30888944     ZBoe    G    A        0      0        2 
  24 chr24_30888944     ZGre    G    A        0      0        2 
  24 chr24_30888944     ZHar    G    A      0.5      1        2 
  24 chr24_30888944   Sample    G    A        0      0        2 
  24 chr24_30889191     AAsi    C    G      0.5      1        2 
  24 chr24_30889191     AKia    C    G        0      0        2 
  24 chr24_30889191     AOna    C    G        0      0        2 
  24 chr24_30889191     ASom    C    G        0      0        2 
  24 chr24_30889191     HCab    C    G        0      0        2 
  24 chr24_30889191     HPrz    C    G        0      0        2 
  24 chr24_30889191     ZBoe    C    G        0      0        2 
  24 chr24_30889191     ZGre    C    G        0      0        2 
  24 chr24_30889191     ZHar    C    G        0      0        2 
  24 chr24_30889191   Sample    C    G        0      0        2 
  24 chr24_30892271     AAsi    T    C        0      0        2 
  24 chr24_30892271     AKia    T    C        0      0        2 
  24 chr24_30892271     AOna    T    C        0      0        2 
  24 chr24_30892271     ASom    T    C        0      0        2 
  24 chr24_30892271     HCab    T    C        0      0        2 
  24 chr24_30892271     HPrz    T    C        0      0        2 
  24 chr24_30892271     ZBoe    T    C      0.5      1        2 
  24 chr24_30892271     ZGre    T    C        0      0        2 
  24 chr24_30892271     ZHar    T    C        0      0        2 
  24 chr24_30892271   Sample    T    C        0      0        2 
  24 chr24_30897918     AAsi    A    G        0      0        2 
  24 chr24_30897918     AKia    A    G        0      0        2 
  24 chr24_30897918     AOna    A    G        0      0        2 
  24 chr24_30897918     ASom    A    G        0      0        2 
  24 chr24_30897918     HCab    A    G        1      2        2 
  24 chr24_30897918     HPrz    A    G        1      2        2 
  24 chr24_30897918     ZBoe    A    G        0      0        2 
  24 chr24_30897918     ZGre    A    G        0      0        2 
  24 chr24_30897918     ZHar    A    G        0      0        2 
  24 chr24_30897918   Sample    A    G        0      0        2 
  24 chr24_30898473     AAsi    T    G        0      0        2 
  24 chr24_30898473     AKia    T    G        0      0        2 
  24 chr24_30898473     AOna    T    G      0.5      1        2 
  24 chr24_30898473     ASom    T    G        0      0        2 
  24 chr24_30898473     HCab    T    G        0      0        2 
  24 chr24_30898473     HPrz    T    G        0      0        2 
  24 chr24_30898473     ZBoe    T    G        0      0        2 
  24 chr24_30898473     ZGre    T    G        0      0        2 
  24 chr24_30898473     ZHar    T    G        0      0        2 
  24 chr24_30898473   Sample    T    G        0      0        2 
  24 chr24_30902095     AAsi    A    T        0      0        2 
  24 chr24_30902095     AKia    A    T        0      0        2 
  24 chr24_30902095     AOna    A    T        1      2        2 
  24 chr24_30902095     ASom    A    T        0      0        2 
  24 chr24_30902095     HCab    A    T        0      0        2 
  24 chr24_30902095     HPrz    A    T        0      0        2 
  24 chr24_30902095     ZBoe    A    T        0      0        2 
  24 chr24_30902095     ZGre    A    T        0      0        2 
  24 chr24_30902095     ZHar    A    T        0      0        2 
  24 chr24_30902095   Sample    A    T        0      0        2 
  24 chr24_30903456     AAsi    A    G        0      0        2 
  24 chr24_30903456     AKia    A    G        0      0        2 
  24 chr24_30903456     AOna    A    G        0      0        2 
  24 chr24_30903456     ASom    A    G        0      0        2 
  24 chr24_30903456     HCab    A    G        1      2        2 
  24 chr24_30903456     HPrz    A    G        1      2        2 
  24 chr24_30903456     ZBoe    A    G        0      0        2 
  24 chr24_30903456     ZGre    A    G        0      0        2 
  24 chr24_30903456     ZHar    A    G        0      0        2 
  24 chr24_30903456   Sample    A    G        0      0        2 
  24 chr24_30904966     AAsi    T    C        0      0        2 
  24 chr24_30904966     AKia    T    C      0.5      1        2 
  24 chr24_30904966     AOna    T    C        0      0        2 
  24 chr24_30904966     ASom    T    C        0      0        2 
  24 chr24_30904966     HCab    T    C        0      0        2 
  24 chr24_30904966     HPrz    T    C        0      0        2 
  24 chr24_30904966     ZBoe    T    C        0      0        2 
  24 chr24_30904966     ZGre    T    C        0      0        2 
  24 chr24_30904966     ZHar    T    C        0      0        2 
  24 chr24_30904966   Sample    T    C        0      0        2 
  24 chr24_30905393     AAsi    T    C        0      0        2 
  24 chr24_30905393     AKia    T    C        0      0        2 
  24 chr24_30905393     AOna    T    C      0.5      1        2 
  24 chr24_30905393     ASom    T    C        0      0        2 
  24 chr24_30905393     HCab    T    C        0      0        2 
  24 chr24_30905393     HPrz    T    C        0      0        2 
  24 chr24_30905393     ZBoe    T    C        0      0        2 
  24 chr24_30905393     ZGre    T    C        0      0        2 
  24 chr24_30905393     ZHar    T    C        0      0        2 
  24 chr24_30905393   Sample    T    C        0      0        2 
  24 chr24_30915794     AAsi    T    C        0      0        2 
  24 chr24_30915794     AKia    T    C        0      0        2 
  24 chr24_30915794     AOna    T    C        0      0        2 
  24 chr24_30915794     ASom    T    C        0      0        2 
  24 chr24_30915794     HCab    T    C        1      2        2 
  24 chr24_30915794     HPrz    T    C        1      2        2 
  24 chr24_30915794     ZBoe    T    C        0      0        2 
  24 chr24_30915794     ZGre    T    C        0      0        2 
  24 chr24_30915794     ZHar    T    C        0      0        2 
  24 chr24_30915794   Sample    T    C        0      0        2 
  24 chr24_30928302     AAsi    C    A        0      0        2 
  24 chr24_30928302     AKia    C    A        0      0        2 
  24 chr24_30928302     AOna    C    A        0      0        2 
  24 chr24_30928302     ASom    C    A        0      0        2 
  24 chr24_30928302     HCab    C    A        1      2        2 
  24 chr24_30928302     HPrz    C    A      0.5      1        2 
  24 chr24_30928302     ZBoe    C    A        0      0        2 
  24 chr24_30928302     ZGre    C    A        0      0        2 
  24 chr24_30928302     ZHar    C    A        0      0        2 
  24 chr24_30928302   Sample    C    A        0      0        2 
  24 chr24_30928456     AAsi    A    C      0.5      1        2 
  24 chr24_30928456     AKia    A    C        0      0        2 
  24 chr24_30928456     AOna    A    C        0      0        2 
  24 chr24_30928456     ASom    A    C        0      0        2 
  24 chr24_30928456     HCab    A    C        0      0        2 
  24 chr24_30928456     HPrz    A    C        0      0        2 
  24 chr24_30928456     ZBoe    A    C        0      0        2 
  24 chr24_30928456     ZGre    A    C        0      0        2 
  24 chr24_30928456     ZHar    A    C        0      0        2 
  24 chr24_30928456   Sample    A    C        0      0        2 
  24 chr24_30930474     AAsi    G    A        0      0        2 
  24 chr24_30930474     AKia    G    A        0      0        2 
  24 chr24_30930474     AOna    G    A        0      0        2 
  24 chr24_30930474     ASom    G    A        0      0        2 
  24 chr24_30930474     HCab    G    A      0.5      1        2 
  24 chr24_30930474     HPrz    G    A        0      0        2 
  24 chr24_30930474     ZBoe    G    A        0      0        2 
  24 chr24_30930474     ZGre    G    A        0      0        2 
  24 chr24_30930474     ZHar    G    A        0      0        2 
  24 chr24_30930474   Sample    G    A        0      0        2 
  24 chr24_30932631     AAsi    A    C        0      0        2 
  24 chr24_30932631     AKia    A    C        0      0        2 
  24 chr24_30932631     AOna    A    C      0.5      1        2 
  24 chr24_30932631     ASom    A    C        0      0        2 
  24 chr24_30932631     HCab    A    C        0      0        2 
  24 chr24_30932631     HPrz    A    C        0      0        2 
  24 chr24_30932631     ZBoe    A    C        0      0        2 
  24 chr24_30932631     ZGre    A    C        0      0        2 
  24 chr24_30932631     ZHar    A    C        0      0        2 
  24 chr24_30932631   Sample    A    C        0      0        2 
  24 chr24_30936518     AAsi    A    C        1      2        2 
  24 chr24_30936518     AKia    A    C        0      0        2 
  24 chr24_30936518     AOna    A    C        0      0        2 
  24 chr24_30936518     ASom    A    C        1      2        2 
  24 chr24_30936518     HCab    A    C        0      0        2 
  24 chr24_30936518     HPrz    A    C        0      0        2 
  24 chr24_30936518     ZBoe    A    C        0      0        2 
  24 chr24_30936518     ZGre    A    C        0      0        2 
  24 chr24_30936518     ZHar    A    C        0      0        2 
  24 chr24_30936518   Sample    A    C        1      2        2 
  24 chr24_30939821     AAsi    C    T        0      0        2 
  24 chr24_30939821     AKia    C    T        0      0        2 
  24 chr24_30939821     AOna    C    T      0.5      1        2 
  24 chr24_30939821     ASom    C    T        0      0        2 
  24 chr24_30939821     HCab    C    T        0      0        2 
  24 chr24_30939821     HPrz    C    T        0      0        2 
  24 chr24_30939821     ZBoe    C    T        0      0        2 
  24 chr24_30939821     ZGre    C    T        0      0        2 
  24 chr24_30939821     ZHar    C    T        0      0        2 
  24 chr24_30939821   Sample    C    T        0      0        2 
  24 chr24_30942882     AAsi    C    A        1      2        2 
  24 chr24_30942882     AKia    C    A        1      2        2 
  24 chr24_30942882     AOna    C    A        1      2        2 
  24 chr24_30942882     ASom    C    A        1      2        2 
  24 chr24_30942882     HCab    C    A        0      0        2 
  24 chr24_30942882     HPrz    C    A        0      0        2 
  24 chr24_30942882     ZBoe    C    A        0      0        2 
  24 chr24_30942882     ZGre    C    A        0      0        2 
  24 chr24_30942882     ZHar    C    A        0      0        2 
  24 chr24_30942882   Sample    C    A        1      2        2 
  24 chr24_30945907     AAsi    G    A        0      0        2 
  24 chr24_30945907     AKia    G    A        0      0        2 
  24 chr24_30945907     AOna    G    A        0      0        2 
  24 chr24_30945907     ASom    G    A        0      0        2 
  24 chr24_30945907     HCab    G    A        0      0        2 
  24 chr24_30945907     HPrz    G    A        0      0        2 
  24 chr24_30945907     ZBoe    G    A      0.5      1        2 
  24 chr24_30945907     ZGre    G    A        0      0        2 
  24 chr24_30945907     ZHar    G    A        0      0        2 
  24 chr24_30945907   Sample    G    A        0      0        2 
  24 chr24_30947623     AAsi    T    C        0      0        2 
  24 chr24_30947623     AKia    T    C        0      0        2 
  24 chr24_30947623     AOna    T    C      0.5      1        2 
  24 chr24_30947623     ASom    T    C        0      0        2 
  24 chr24_30947623     HCab    T    C        0      0        2 
  24 chr24_30947623     HPrz    T    C        0      0        2 
  24 chr24_30947623     ZBoe    T    C        0      0        2 
  24 chr24_30947623     ZGre    T    C        0      0        2 
  24 chr24_30947623     ZHar    T    C        0      0        2 
  24 chr24_30947623   Sample    T    C        0      0        2 
  24 chr24_30970561     AAsi    A    C        0      0        2 
  24 chr24_30970561     AKia    A    C        0      0        2 
  24 chr24_30970561     AOna    A    C        0      0        2 
  24 chr24_30970561     ASom    A    C        0      0        2 
  24 chr24_30970561     HCab    A    C      0.5      1        2 
  24 chr24_30970561     HPrz    A    C      0.5      1        2 
  24 chr24_30970561     ZBoe    A    C        0      0        2 
  24 chr24_30970561     ZGre    A    C        0      0        2 
  24 chr24_30970561     ZHar    A    C        0      0        2 
  24 chr24_30970561   Sample    A    C        0      0        2 
  24 chr24_30973335     AAsi    A    C        0      0        2 
  24 chr24_30973335     AKia    A    C        0      0        2 
  24 chr24_30973335     AOna    A    C        0      0        2 
  24 chr24_30973335     ASom    A    C        0      0        2 
  24 chr24_30973335     HCab    A    C        1      2        2 
  24 chr24_30973335     HPrz    A    C        1      2        2 
  24 chr24_30973335     ZBoe    A    C        0      0        2 
  24 chr24_30973335     ZGre    A    C        0      0        2 
  24 chr24_30973335     ZHar    A    C        0      0        2 
  24 chr24_30973335   Sample    A    C        0      0        2 
  24 chr24_30991499     AAsi    G    A        0      0        2 
  24 chr24_30991499     AKia    G    A        0      0        2 
  24 chr24_30991499     AOna    G    A        0      0        2 
  24 chr24_30991499     ASom    G    A        0      0        2 
  24 chr24_30991499     HCab    G    A        0      0        2 
  24 chr24_30991499     HPrz    G    A        0      0        2 
  24 chr24_30991499     ZBoe    G    A        0      0        2 
  24 chr24_30991499     ZGre    G    A        0      0        2 
  24 chr24_30991499     ZHar    G    A        1      2        2 
  24 chr24_30991499   Sample    G    A        0      0        2 
  24 chr24_30994615     AAsi    C    T        0      0        2 
  24 chr24_30994615     AKia    C    T        0      0        2 
  24 chr24_30994615     AOna    C    T        0      0        2 
  24 chr24_30994615     ASom    C    T        0      0        2 
  24 chr24_30994615     HCab    C    T        0      0        2 
  24 chr24_30994615     HPrz    C    T        0      0        2 
  24 chr24_30994615     ZBoe    C    T        0      0        2 
  24 chr24_30994615     ZGre    C    T        0      0        2 
  24 chr24_30994615     ZHar    C    T        1      2        2 
  24 chr24_30994615   Sample    C    T        0      0        2 
  24 chr24_30995547     AAsi    C    A        0      0        2 
  24 chr24_30995547     AKia    C    A        0      0        2 
  24 chr24_30995547     AOna    C    A        1      2        2 
  24 chr24_30995547     ASom    C    A        0      0        2 
  24 chr24_30995547     HCab    C    A        0      0        2 
  24 chr24_30995547     HPrz    C    A        0      0        2 
  24 chr24_30995547     ZBoe    C    A        0      0        2 
  24 chr24_30995547     ZGre    C    A        0      0        2 
  24 chr24_30995547     ZHar    C    A        0      0        2 
  24 chr24_30995547   Sample    C    A        0      0        2 
  24 chr24_31007227     AAsi    T    C        0      0        2 
  24 chr24_31007227     AKia    T    C        0      0        2 
  24 chr24_31007227     AOna    T    C        0      0        2 
  24 chr24_31007227     ASom    T    C        0      0        2 
  24 chr24_31007227     HCab    T    C        1      2        2 
  24 chr24_31007227     HPrz    T    C        1      2        2 
  24 chr24_31007227     ZBoe    T    C        0      0        2 
  24 chr24_31007227     ZGre    T    C        0      0        2 
  24 chr24_31007227     ZHar    T    C        0      0        2 
  24 chr24_31007227   Sample    T    C        0      0        2 
  24 chr24_31024256     AAsi    T    G        0      0        2 
  24 chr24_31024256     AKia    T    G        0      0        2 
  24 chr24_31024256     AOna    T    G        0      0        2 
  24 chr24_31024256     ASom    T    G        0      0        2 
  24 chr24_31024256     HCab    T    G        0      0        2 
  24 chr24_31024256     HPrz    T    G      0.5      1        2 
  24 chr24_31024256     ZBoe    T    G        0      0        2 
  24 chr24_31024256     ZGre    T    G        0      0        2 
  24 chr24_31024256     ZHar    T    G        0      0        2 
  24 chr24_31024256   Sample    T    G        0      0        2 
  24 chr24_31026601     AAsi    C    T        0      0        2 
  24 chr24_31026601     AKia    C    T      0.5      1        2 
  24 chr24_31026601     AOna    C    T        0      0        2 
  24 chr24_31026601     ASom    C    T        0      0        2 
  24 chr24_31026601     HCab    C    T        0      0        2 
  24 chr24_31026601     HPrz    C    T        0      0        2 
  24 chr24_31026601     ZBoe    C    T        0      0        2 
  24 chr24_31026601     ZGre    C    T        0      0        2 
  24 chr24_31026601     ZHar    C    T        0      0        2 
  24 chr24_31026601   Sample    C    T        0      0        2 
  24 chr24_31036932     AAsi    G    A        0      0        2 
  24 chr24_31036932     AKia    G    A        1      2        2 
  24 chr24_31036932     AOna    G    A      0.5      1        2 
  24 chr24_31036932     ASom    G    A        0      0        2 
  24 chr24_31036932     HCab    G    A        0      0        2 
  24 chr24_31036932     HPrz    G    A        0      0        2 
  24 chr24_31036932     ZBoe    G    A        0      0        2 
  24 chr24_31036932     ZGre    G    A        0      0        2 
  24 chr24_31036932     ZHar    G    A        0      0        2 
  24 chr24_31036932   Sample    G    A        0      0        2 
  24 chr24_31039231     AAsi    A    C        0      0        2 
  24 chr24_31039231     AKia    A    C        1      2        2 
  24 chr24_31039231     AOna    A    C        1      2        2 
  24 chr24_31039231     ASom    A    C        0      0        2 
  24 chr24_31039231     HCab    A    C        0      0        2 
  24 chr24_31039231     HPrz    A    C        0      0        2 
  24 chr24_31039231     ZBoe    A    C        0      0        2 
  24 chr24_31039231     ZGre    A    C        0      0        2 
  24 chr24_31039231     ZHar    A    C        0      0        2 
  24 chr24_31039231   Sample    A    C        0      0        2 
  24 chr24_31047099     AAsi    C    A        0      0        2 
  24 chr24_31047099     AKia    C    A        0      0        2 
  24 chr24_31047099     AOna    C    A        1      2        2 
  24 chr24_31047099     ASom    C    A        0      0        2 
  24 chr24_31047099     HCab    C    A        0      0        2 
  24 chr24_31047099     HPrz    C    A        0      0        2 
  24 chr24_31047099     ZBoe    C    A        0      0        2 
  24 chr24_31047099     ZGre    C    A        0      0        2 
  24 chr24_31047099     ZHar    C    A        0      0        2 
  24 chr24_31047099   Sample    C    A        0      0        2 
  24 chr24_31055899     AAsi    T    C        0      0        2 
  24 chr24_31055899     AKia    T    C        0      0        2 
  24 chr24_31055899     AOna    T    C        0      0        2 
  24 chr24_31055899     ASom    T    C        0      0        2 
  24 chr24_31055899     HCab    T    C        0      0        2 
  24 chr24_31055899     HPrz    T    C        0      0        2 
  24 chr24_31055899     ZBoe    T    C        0      0        2 
  24 chr24_31055899     ZGre    T    C      0.5      1        2 
  24 chr24_31055899     ZHar    T    C        0      0        2 
  24 chr24_31055899   Sample    T    C        0      0        2 
  24 chr24_31061804     AAsi    C    A        0      0        2 
  24 chr24_31061804     AKia    C    A        0      0        2 
  24 chr24_31061804     AOna    C    A        0      0        2 
  24 chr24_31061804     ASom    C    A        0      0        2 
  24 chr24_31061804     HCab    C    A        1      2        2 
  24 chr24_31061804     HPrz    C    A        1      2        2 
  24 chr24_31061804     ZBoe    C    A        0      0        2 
  24 chr24_31061804     ZGre    C    A        0      0        2 
  24 chr24_31061804     ZHar    C    A        0      0        2 
  24 chr24_31061804   Sample    C    A        0      0        2 
  24 chr24_31064124     AAsi    T    C        0      0        2 
  24 chr24_31064124     AKia    T    C        0      0        2 
  24 chr24_31064124     AOna    T    C        1      2        2 
  24 chr24_31064124     ASom    T    C        0      0        2 
  24 chr24_31064124     HCab    T    C        0      0        2 
  24 chr24_31064124     HPrz    T    C        0      0        2 
  24 chr24_31064124     ZBoe    T    C        0      0        2 
  24 chr24_31064124     ZGre    T    C        0      0        2 
  24 chr24_31064124     ZHar    T    C        0      0        2 
  24 chr24_31064124   Sample    T    C        0      0        2 
  24 chr24_31065656     AAsi    C    T        0      0        2 
  24 chr24_31065656     AKia    C    T      0.5      1        2 
  24 chr24_31065656     AOna    C    T        0      0        2 
  24 chr24_31065656     ASom    C    T        0      0        2 
  24 chr24_31065656     HCab    C    T        0      0        2 
  24 chr24_31065656     HPrz    C    T        0      0        2 
  24 chr24_31065656     ZBoe    C    T        0      0        2 
  24 chr24_31065656     ZGre    C    T        0      0        2 
  24 chr24_31065656     ZHar    C    T        0      0        2 
  24 chr24_31065656   Sample    C    T        0      0        2 
  24 chr24_31069595     AAsi    G    A        0      0        2 
  24 chr24_31069595     AKia    G    A        0      0        2 
  24 chr24_31069595     AOna    G    A      0.5      1        2 
  24 chr24_31069595     ASom    G    A        0      0        2 
  24 chr24_31069595     HCab    G    A        0      0        2 
  24 chr24_31069595     HPrz    G    A        0      0        2 
  24 chr24_31069595     ZBoe    G    A        0      0        2 
  24 chr24_31069595     ZGre    G    A        0      0        2 
  24 chr24_31069595     ZHar    G    A        0      0        2 
  24 chr24_31069595   Sample    G    A        0      0        2 
  24 chr24_31073508     AAsi    G    A        0      0        2 
  24 chr24_31073508     AKia    G    A        0      0        2 
  24 chr24_31073508     AOna    G    A        0      0        2 
  24 chr24_31073508     ASom    G    A        0      0        2 
  24 chr24_31073508     HCab    G    A        0      0        2 
  24 chr24_31073508     HPrz    G    A        0      0        2 
  24 chr24_31073508     ZBoe    G    A        0      0        2 
  24 chr24_31073508     ZGre    G    A        0      0        2 
  24 chr24_31073508     ZHar    G    A      0.5      1        2 
  24 chr24_31073508   Sample    G    A        0      0        2 
  24 chr24_31077014     AAsi    T    G        0      0        2 
  24 chr24_31077014     AKia    T    G        0      0        2 
  24 chr24_31077014     AOna    T    G        0      0        2 
  24 chr24_31077014     ASom    T    G        0      0        2 
  24 chr24_31077014     HCab    T    G        0      0        2 
  24 chr24_31077014     HPrz    T    G        0      0        2 
  24 chr24_31077014     ZBoe    T    G        0      0        2 
  24 chr24_31077014     ZGre    T    G        0      0        2 
  24 chr24_31077014     ZHar    T    G      0.5      1        2 
  24 chr24_31077014   Sample    T    G        0      0        2 
  24 chr24_31079159     AAsi    G    C        0      0        2 
  24 chr24_31079159     AKia    G    C        0      0        2 
  24 chr24_31079159     AOna    G    C      0.5      1        2 
  24 chr24_31079159     ASom    G    C        0      0        2 
  24 chr24_31079159     HCab    G    C        0      0        2 
  24 chr24_31079159     HPrz    G    C        0      0        2 
  24 chr24_31079159     ZBoe    G    C        0      0        2 
  24 chr24_31079159     ZGre    G    C        0      0        2 
  24 chr24_31079159     ZHar    G    C        0      0        2 
  24 chr24_31079159   Sample    G    C        0      0        2 
  24 chr24_31086169     AAsi    A    G        0      0        2 
  24 chr24_31086169     AKia    A    G        0      0        2 
  24 chr24_31086169     AOna    A    G        0      0        2 
  24 chr24_31086169     ASom    A    G        0      0        2 
  24 chr24_31086169     HCab    A    G        1      2        2 
  24 chr24_31086169     HPrz    A    G        1      2        2 
  24 chr24_31086169     ZBoe    A    G        0      0        2 
  24 chr24_31086169     ZGre    A    G        0      0        2 
  24 chr24_31086169     ZHar    A    G        0      0        2 
  24 chr24_31086169   Sample    A    G        0      0        2 
  24 chr24_31090852     AAsi    T    C        0      0        2 
  24 chr24_31090852     AKia    T    C        0      0        2 
  24 chr24_31090852     AOna    T    C        0      0        2 
  24 chr24_31090852     ASom    T    C        0      0        2 
  24 chr24_31090852     HCab    T    C        1      2        2 
  24 chr24_31090852     HPrz    T    C        1      2        2 
  24 chr24_31090852     ZBoe    T    C        0      0        2 
  24 chr24_31090852     ZGre    T    C        0      0        2 
  24 chr24_31090852     ZHar    T    C        0      0        2 
  24 chr24_31090852   Sample    T    C        0      0        2 
  24 chr24_31091185     AAsi    C    T        0      0        2 
  24 chr24_31091185     AKia    C    T        0      0        2 
  24 chr24_31091185     AOna    C    T      0.5      1        2 
  24 chr24_31091185     ASom    C    T        0      0        2 
  24 chr24_31091185     HCab    C    T        0      0        2 
  24 chr24_31091185     HPrz    C    T        0      0        2 
  24 chr24_31091185     ZBoe    C    T        0      0        2 
  24 chr24_31091185     ZGre    C    T        0      0        2 
  24 chr24_31091185     ZHar    C    T        0      0        2 
  24 chr24_31091185   Sample    C    T        0      0        2 
  24 chr24_31095930     AAsi    T    C        0      0        2 
  24 chr24_31095930     AKia    T    C        0      0        2 
  24 chr24_31095930     AOna    T    C        0      0        2 
  24 chr24_31095930     ASom    T    C        0      0        2 
  24 chr24_31095930     HCab    T    C        0      0        2 
  24 chr24_31095930     HPrz    T    C        0      0        2 
  24 chr24_31095930     ZBoe    T    C        0      0        2 
  24 chr24_31095930     ZGre    T    C        0      0        2 
  24 chr24_31095930     ZHar    T    C      0.5      1        2 
  24 chr24_31095930   Sample    T    C        0      0        2 
  24 chr24_31100575     AAsi    G    T      0.5      1        2 
  24 chr24_31100575     AKia    G    T        0      0        2 
  24 chr24_31100575     AOna    G    T        0      0        2 
  24 chr24_31100575     ASom    G    T        1      2        2 
  24 chr24_31100575     HCab    G    T        0      0        2 
  24 chr24_31100575     HPrz    G    T        0      0        2 
  24 chr24_31100575     ZBoe    G    T        0      0        2 
  24 chr24_31100575     ZGre    G    T        0      0        2 
  24 chr24_31100575     ZHar    G    T        0      0        2 
  24 chr24_31100575   Sample    G    T        0      0        2 
  24 chr24_31106087     AAsi    C    A        0      0        2 
  24 chr24_31106087     AKia    C    A        0      0        2 
  24 chr24_31106087     AOna    C    A        0      0        2 
  24 chr24_31106087     ASom    C    A        0      0        2 
  24 chr24_31106087     HCab    C    A        1      2        2 
  24 chr24_31106087     HPrz    C    A        1      2        2 
  24 chr24_31106087     ZBoe    C    A        0      0        2 
  24 chr24_31106087     ZGre    C    A        0      0        2 
  24 chr24_31106087     ZHar    C    A        0      0        2 
  24 chr24_31106087   Sample    C    A        0      0        2 
  24 chr24_31107657     AAsi    C    T        0      0        2 
  24 chr24_31107657     AKia    C    T        0      0        2 
  24 chr24_31107657     AOna    C    T      0.5      1        2 
  24 chr24_31107657     ASom    C    T        0      0        2 
  24 chr24_31107657     HCab    C    T        0      0        2 
  24 chr24_31107657     HPrz    C    T        0      0        2 
  24 chr24_31107657     ZBoe    C    T        0      0        2 
  24 chr24_31107657     ZGre    C    T        0      0        2 
  24 chr24_31107657     ZHar    C    T        0      0        2 
  24 chr24_31107657   Sample    C    T        0      0        2 
  24 chr24_31110603     AAsi    T    G        0      0        2 
  24 chr24_31110603     AKia    T    G        0      0        2 
  24 chr24_31110603     AOna    T    G        0      0        2 
  24 chr24_31110603     ASom    T    G        0      0        2 
  24 chr24_31110603     HCab    T    G        0      0        2 
  24 chr24_31110603     HPrz    T    G        0      0        2 
  24 chr24_31110603     ZBoe    T    G        0      0        2 
  24 chr24_31110603     ZGre    T    G        1      2        2 
  24 chr24_31110603     ZHar    T    G        0      0        2 
  24 chr24_31110603   Sample    T    G        0      0        2 
  24 chr24_31123334     AAsi    T    C        0      0        2 
  24 chr24_31123334     AKia    T    C        0      0        2 
  24 chr24_31123334     AOna    T    C        0      0        2 
  24 chr24_31123334     ASom    T    C        0      0        2 
  24 chr24_31123334     HCab    T    C        1      2        2 
  24 chr24_31123334     HPrz    T    C        1      2        2 
  24 chr24_31123334     ZBoe    T    C        0      0        2 
  24 chr24_31123334     ZGre    T    C        0      0        2 
  24 chr24_31123334     ZHar    T    C        0      0        2 
  24 chr24_31123334   Sample    T    C        0      0        2 
  24 chr24_31124205     AAsi    A    T        0      0        2 
  24 chr24_31124205     AKia    A    T        0      0        2 
  24 chr24_31124205     AOna    A    T        0      0        2 
  24 chr24_31124205     ASom    A    T        0      0        2 
  24 chr24_31124205     HCab    A    T        1      2        2 
  24 chr24_31124205     HPrz    A    T        1      2        2 
  24 chr24_31124205     ZBoe    A    T        0      0        2 
  24 chr24_31124205     ZGre    A    T        0      0        2 
  24 chr24_31124205     ZHar    A    T        0      0        2 
  24 chr24_31124205   Sample    A    T        0      0        2 
  24 chr24_31126490     AAsi    G    A        0      0        2 
  24 chr24_31126490     AKia    G    A        0      0        2 
  24 chr24_31126490     AOna    G    A        0      0        2 
  24 chr24_31126490     ASom    G    A        0      0        2 
  24 chr24_31126490     HCab    G    A        1      2        2 
  24 chr24_31126490     HPrz    G    A        1      2        2 
  24 chr24_31126490     ZBoe    G    A        0      0        2 
  24 chr24_31126490     ZGre    G    A        0      0        2 
  24 chr24_31126490     ZHar    G    A        0      0        2 
  24 chr24_31126490   Sample    G    A        0      0        2 
  24 chr24_31127423     AAsi    A    G        0      0        2 
  24 chr24_31127423     AKia    A    G        1      2        2 
  24 chr24_31127423     AOna    A    G        0      0        2 
  24 chr24_31127423     ASom    A    G        0      0        2 
  24 chr24_31127423     HCab    A    G        0      0        2 
  24 chr24_31127423     HPrz    A    G        0      0        2 
  24 chr24_31127423     ZBoe    A    G        0      0        2 
  24 chr24_31127423     ZGre    A    G        0      0        2 
  24 chr24_31127423     ZHar    A    G        0      0        2 
  24 chr24_31127423   Sample    A    G        0      0        2 
  24 chr24_31128746     AAsi    G    A        0      0        2 
  24 chr24_31128746     AKia    G    A        0      0        2 
  24 chr24_31128746     AOna    G    A        0      0        2 
  24 chr24_31128746     ASom    G    A        0      0        2 
  24 chr24_31128746     HCab    G    A        0      0        2 
  24 chr24_31128746     HPrz    G    A        0      0        2 
  24 chr24_31128746     ZBoe    G    A      0.5      1        2 
  24 chr24_31128746     ZGre    G    A        0      0        2 
  24 chr24_31128746     ZHar    G    A        0      0        2 
  24 chr24_31128746   Sample    G    A        0      0        2 
  24 chr24_31129712     AAsi    T    A        0      0        2 
  24 chr24_31129712     AKia    T    A        0      0        2 
  24 chr24_31129712     AOna    T    A        0      0        2 
  24 chr24_31129712     ASom    T    A        0      0        2 
  24 chr24_31129712     HCab    T    A        0      0        2 
  24 chr24_31129712     HPrz    T    A        0      0        2 
  24 chr24_31129712     ZBoe    T    A        0      0        2 
  24 chr24_31129712     ZGre    T    A      0.5      1        2 
  24 chr24_31129712     ZHar    T    A        0      0        2 
  24 chr24_31129712   Sample    T    A        0      0        2 
  24 chr24_31143326     AAsi    C    T        0      0        2 
  24 chr24_31143326     AKia    C    T        0      0        2 
  24 chr24_31143326     AOna    C    T        0      0        2 
  24 chr24_31143326     ASom    C    T        0      0        2 
  24 chr24_31143326     HCab    C    T        1      2        2 
  24 chr24_31143326     HPrz    C    T        1      2        2 
  24 chr24_31143326     ZBoe    C    T        0      0        2 
  24 chr24_31143326     ZGre    C    T        0      0        2 
  24 chr24_31143326     ZHar    C    T        0      0        2 
  24 chr24_31143326   Sample    C    T        0      0        2 
  24 chr24_31144633     AAsi    A    C        0      0        2 
  24 chr24_31144633     AKia    A    C        1      2        2 
  24 chr24_31144633     AOna    A    C        1      2        2 
  24 chr24_31144633     ASom    A    C        0      0        2 
  24 chr24_31144633     HCab    A    C        1      2        2 
  24 chr24_31144633     HPrz    A    C        1      2        2 
  24 chr24_31144633     ZBoe    A    C        0      0        2 
  24 chr24_31144633     ZGre    A    C      0.5      1        2 
  24 chr24_31144633     ZHar    A    C        0      0        2 
  24 chr24_31144633   Sample    A    C        0      0        2 
  24 chr24_31147863     AAsi    G    A        0      0        2 
  24 chr24_31147863     AKia    G    A        0      0        2 
  24 chr24_31147863     AOna    G    A      0.5      1        2 
  24 chr24_31147863     ASom    G    A        0      0        2 
  24 chr24_31147863     HCab    G    A        0      0        2 
  24 chr24_31147863     HPrz    G    A        0      0        2 
  24 chr24_31147863     ZBoe    G    A        0      0        2 
  24 chr24_31147863     ZGre    G    A        0      0        2 
  24 chr24_31147863     ZHar    G    A        0      0        2 
  24 chr24_31147863   Sample    G    A        0      0        2 
  24 chr24_31167946     AAsi    A    G        0      0        2 
  24 chr24_31167946     AKia    A    G        0      0        2 
  24 chr24_31167946     AOna    A    G        0      0        2 
  24 chr24_31167946     ASom    A    G        0      0        2 
  24 chr24_31167946     HCab    A    G        0      0        2 
  24 chr24_31167946     HPrz    A    G        0      0        2 
  24 chr24_31167946     ZBoe    A    G        0      0        2 
  24 chr24_31167946     ZGre    A    G        0      0        2 
  24 chr24_31167946     ZHar    A    G        1      2        2 
  24 chr24_31167946   Sample    A    G        0      0        2 
  24 chr24_31172728     AAsi    T    C        0      0        2 
  24 chr24_31172728     AKia    T    C        1      2        2 
  24 chr24_31172728     AOna    T    C      0.5      1        2 
  24 chr24_31172728     ASom    T    C        0      0        2 
  24 chr24_31172728     HCab    T    C        0      0        2 
  24 chr24_31172728     HPrz    T    C        0      0        2 
  24 chr24_31172728     ZBoe    T    C        0      0        2 
  24 chr24_31172728     ZGre    T    C        0      0        2 
  24 chr24_31172728     ZHar    T    C        0      0        2 
  24 chr24_31172728   Sample    T    C        0      0        2 
  24 chr24_31178215     AAsi    T    A      0.5      1        2 
  24 chr24_31178215     AKia    T    A        0      0        2 
  24 chr24_31178215     AOna    T    A        0      0        2 
  24 chr24_31178215     ASom    T    A        0      0        2 
  24 chr24_31178215     HCab    T    A        0      0        2 
  24 chr24_31178215     HPrz    T    A        0      0        2 
  24 chr24_31178215     ZBoe    T    A        0      0        2 
  24 chr24_31178215     ZGre    T    A        0      0        2 
  24 chr24_31178215     ZHar    T    A        0      0        2 
  24 chr24_31178215   Sample    T    A        0      0        2 
  24 chr24_31180644     AAsi    T    A        0      0        2 
  24 chr24_31180644     AKia    T    A        0      0        2 
  24 chr24_31180644     AOna    T    A        0      0        2 
  24 chr24_31180644     ASom    T    A        0      0        2 
  24 chr24_31180644     HCab    T    A        1      2        2 
  24 chr24_31180644     HPrz    T    A        1      2        2 
  24 chr24_31180644     ZBoe    T    A        0      0        2 
  24 chr24_31180644     ZGre    T    A        0      0        2 
  24 chr24_31180644     ZHar    T    A        0      0        2 
  24 chr24_31180644   Sample    T    A        0      0        2 
  24 chr24_31184277     AAsi    A    G        0      0        2 
  24 chr24_31184277     AKia    A    G        0      0        2 
  24 chr24_31184277     AOna    A    G      0.5      1        2 
  24 chr24_31184277     ASom    A    G        0      0        2 
  24 chr24_31184277     HCab    A    G        0      0        2 
  24 chr24_31184277     HPrz    A    G        0      0        2 
  24 chr24_31184277     ZBoe    A    G        0      0        2 
  24 chr24_31184277     ZGre    A    G        0      0        2 
  24 chr24_31184277     ZHar    A    G        0      0        2 
  24 chr24_31184277   Sample    A    G        0      0        2 
  24 chr24_31184626     AAsi    C    T        0      0        2 
  24 chr24_31184626     AKia    C    T        0      0        2 
  24 chr24_31184626     AOna    C    T        0      0        2 
  24 chr24_31184626     ASom    C    T        0      0        2 
  24 chr24_31184626     HCab    C    T      0.5      1        2 
  24 chr24_31184626     HPrz    C    T        0      0        2 
  24 chr24_31184626     ZBoe    C    T        0      0        2 
  24 chr24_31184626     ZGre    C    T        0      0        2 
  24 chr24_31184626     ZHar    C    T        0      0        2 
  24 chr24_31184626   Sample    C    T        0      0        2 
  24 chr24_31184783     AAsi    T    G        0      0        2 
  24 chr24_31184783     AKia    T    G        0      0        2 
  24 chr24_31184783     AOna    T    G        0      0        2 
  24 chr24_31184783     ASom    T    G        0      0        2 
  24 chr24_31184783     HCab    T    G        0      0        2 
  24 chr24_31184783     HPrz    T    G        0      0        2 
  24 chr24_31184783     ZBoe    T    G        0      0        2 
  24 chr24_31184783     ZGre    T    G      0.5      1        2 
  24 chr24_31184783     ZHar    T    G        0      0        2 
  24 chr24_31184783   Sample    T    G        0      0        2 
  24 chr24_31187597     AAsi    G    A        0      0        2 
  24 chr24_31187597     AKia    G    A        1      2        2 
  24 chr24_31187597     AOna    G    A        1      2        2 
  24 chr24_31187597     ASom    G    A        0      0        2 
  24 chr24_31187597     HCab    G    A        1      2        2 
  24 chr24_31187597     HPrz    G    A        1      2        2 
  24 chr24_31187597     ZBoe    G    A        0      0        2 
  24 chr24_31187597     ZGre    G    A        0      0        2 
  24 chr24_31187597     ZHar    G    A        0      0        2 
  24 chr24_31187597   Sample    G    A        0      0        2 
  24 chr24_31191167     AAsi    A    C      0.5      1        2 
  24 chr24_31191167     AKia    A    C        0      0        2 
  24 chr24_31191167     AOna    A    C        0      0        2 
  24 chr24_31191167     ASom    A    C        0      0        2 
  24 chr24_31191167     HCab    A    C        0      0        2 
  24 chr24_31191167     HPrz    A    C        0      0        2 
  24 chr24_31191167     ZBoe    A    C        0      0        2 
  24 chr24_31191167     ZGre    A    C        0      0        2 
  24 chr24_31191167     ZHar    A    C        0      0        2 
  24 chr24_31191167   Sample    A    C        0      0        2 
  24 chr24_31192511     AAsi    A    C        0      0        2 
  24 chr24_31192511     AKia    A    C        1      2        2 
  24 chr24_31192511     AOna    A    C        0      0        2 
  24 chr24_31192511     ASom    A    C        0      0        2 
  24 chr24_31192511     HCab    A    C        0      0        2 
  24 chr24_31192511     HPrz    A    C        0      0        2 
  24 chr24_31192511     ZBoe    A    C        0      0        2 
  24 chr24_31192511     ZGre    A    C        0      0        2 
  24 chr24_31192511     ZHar    A    C        0      0        2 
  24 chr24_31192511   Sample    A    C        0      0        2 
  24 chr24_31198076     AAsi    A    G        0      0        2 
  24 chr24_31198076     AKia    A    G        0      0        2 
  24 chr24_31198076     AOna    A    G        0      0        2 
  24 chr24_31198076     ASom    A    G        0      0        2 
  24 chr24_31198076     HCab    A    G        1      2        2 
  24 chr24_31198076     HPrz    A    G        1      2        2 
  24 chr24_31198076     ZBoe    A    G        0      0        2 
  24 chr24_31198076     ZGre    A    G        0      0        2 
  24 chr24_31198076     ZHar    A    G        0      0        2 
  24 chr24_31198076   Sample    A    G        0      0        2 
  24 chr24_31201552     AAsi    T    G        0      0        2 
  24 chr24_31201552     AKia    T    G        0      0        2 
  24 chr24_31201552     AOna    T    G        0      0        2 
  24 chr24_31201552     ASom    T    G        0      0        2 
  24 chr24_31201552     HCab    T    G        0      0        2 
  24 chr24_31201552     HPrz    T    G        0      0        2 
  24 chr24_31201552     ZBoe    T    G        1      2        2 
  24 chr24_31201552     ZGre    T    G        0      0        2 
  24 chr24_31201552     ZHar    T    G        0      0        2 
  24 chr24_31201552   Sample    T    G        0      0        2 
  24 chr24_31202248     AAsi    C    G        0      0        2 
  24 chr24_31202248     AKia    C    G        0      0        2 
  24 chr24_31202248     AOna    C    G        0      0        2 
  24 chr24_31202248     ASom    C    G        0      0        2 
  24 chr24_31202248     HCab    C    G        0      0        2 
  24 chr24_31202248     HPrz    C    G        0      0        2 
  24 chr24_31202248     ZBoe    C    G        0      0        2 
  24 chr24_31202248     ZGre    C    G        0      0        2 
  24 chr24_31202248     ZHar    C    G        1      2        2 
  24 chr24_31202248   Sample    C    G        0      0        2 
  24 chr24_31212276     AAsi    T    G        0      0        2 
  24 chr24_31212276     AKia    T    G        0      0        2 
  24 chr24_31212276     AOna    T    G        0      0        2 
  24 chr24_31212276     ASom    T    G        0      0        2 
  24 chr24_31212276     HCab    T    G        1      2        2 
  24 chr24_31212276     HPrz    T    G        1      2        2 
  24 chr24_31212276     ZBoe    T    G        0      0        2 
  24 chr24_31212276     ZGre    T    G        0      0        2 
  24 chr24_31212276     ZHar    T    G        0      0        2 
  24 chr24_31212276   Sample    T    G        0      0        2 
  24 chr24_31213110     AAsi    C    T        0      0        2 
  24 chr24_31213110     AKia    C    T        0      0        2 
  24 chr24_31213110     AOna    C    T        0      0        2 
  24 chr24_31213110     ASom    C    T        0      0        2 
  24 chr24_31213110     HCab    C    T      0.5      1        2 
  24 chr24_31213110     HPrz    C    T        0      0        2 
  24 chr24_31213110     ZBoe    C    T        0      0        2 
  24 chr24_31213110     ZGre    C    T        0      0        2 
  24 chr24_31213110     ZHar    C    T        0      0        2 
  24 chr24_31213110   Sample    C    T        0      0        2 
  24 chr24_31213675     AAsi    G    C        0      0        2 
  24 chr24_31213675     AKia    G    C        0      0        2 
  24 chr24_31213675     AOna    G    C        0      0        2 
  24 chr24_31213675     ASom    G    C        0      0        2 
  24 chr24_31213675     HCab    G    C        1      2        2 
  24 chr24_31213675     HPrz    G    C        1      2        2 
  24 chr24_31213675     ZBoe    G    C        0      0        2 
  24 chr24_31213675     ZGre    G    C        0      0        2 
  24 chr24_31213675     ZHar    G    C        0      0        2 
  24 chr24_31213675   Sample    G    C        0      0        2 
  24 chr24_31215933     AAsi    T    C        0      0        2 
  24 chr24_31215933     AKia    T    C        0      0        2 
  24 chr24_31215933     AOna    T    C      0.5      1        2 
  24 chr24_31215933     ASom    T    C        0      0        2 
  24 chr24_31215933     HCab    T    C        0      0        2 
  24 chr24_31215933     HPrz    T    C        0      0        2 
  24 chr24_31215933     ZBoe    T    C        0      0        2 
  24 chr24_31215933     ZGre    T    C        0      0        2 
  24 chr24_31215933     ZHar    T    C        0      0        2 
  24 chr24_31215933   Sample    T    C        0      0        2 
  24 chr24_31224641     AAsi    G    A        0      0        2 
  24 chr24_31224641     AKia    G    A        0      0        2 
  24 chr24_31224641     AOna    G    A        0      0        2 
  24 chr24_31224641     ASom    G    A        0      0        2 
  24 chr24_31224641     HCab    G    A        0      0        2 
  24 chr24_31224641     HPrz    G    A        0      0        2 
  24 chr24_31224641     ZBoe    G    A      0.5      1        2 
  24 chr24_31224641     ZGre    G    A        1      2        2 
  24 chr24_31224641     ZHar    G    A        0      0        2 
  24 chr24_31224641   Sample    G    A        0      0        2 
  24 chr24_31226040     AAsi    C    T        1      2        2 
  24 chr24_31226040     AKia    C    T        1      2        2 
  24 chr24_31226040     AOna    C    T        1      2        2 
  24 chr24_31226040     ASom    C    T        1      2        2 
  24 chr24_31226040     HCab    C    T        0      0        2 
  24 chr24_31226040     HPrz    C    T        0      0        2 
  24 chr24_31226040     ZBoe    C    T        0      0        2 
  24 chr24_31226040     ZGre    C    T        0      0        2 
  24 chr24_31226040     ZHar    C    T        0      0        2 
  24 chr24_31226040   Sample    C    T        1      2        2 
  24 chr24_31233889     AAsi    T    G        0      0        2 
  24 chr24_31233889     AKia    T    G        0      0        2 
  24 chr24_31233889     AOna    T    G        0      0        2 
  24 chr24_31233889     ASom    T    G        0      0        2 
  24 chr24_31233889     HCab    T    G        0      0        2 
  24 chr24_31233889     HPrz    T    G        0      0        2 
  24 chr24_31233889     ZBoe    T    G      0.5      1        2 
  24 chr24_31233889     ZGre    T    G        0      0        2 
  24 chr24_31233889     ZHar    T    G        0      0        2 
  24 chr24_31233889   Sample    T    G        0      0        2 
  24 chr24_31238083     AAsi    T    C        0      0        2 
  24 chr24_31238083     AKia    T    C        1      2        2 
  24 chr24_31238083     AOna    T    C        0      0        2 
  24 chr24_31238083     ASom    T    C        0      0        2 
  24 chr24_31238083     HCab    T    C        0      0        2 
  24 chr24_31238083     HPrz    T    C        0      0        2 
  24 chr24_31238083     ZBoe    T    C        0      0        2 
  24 chr24_31238083     ZGre    T    C        0      0        2 
  24 chr24_31238083     ZHar    T    C        0      0        2 
  24 chr24_31238083   Sample    T    C        0      0        2 
  24 chr24_31240727     AAsi    C    T        0      0        2 
  24 chr24_31240727     AKia    C    T        0      0        2 
  24 chr24_31240727     AOna    C    T        0      0        2 
  24 chr24_31240727     ASom    C    T        0      0        2 
  24 chr24_31240727     HCab    C    T        1      2        2 
  24 chr24_31240727     HPrz    C    T        0      0        2 
  24 chr24_31240727     ZBoe    C    T        0      0        2 
  24 chr24_31240727     ZGre    C    T        0      0        2 
  24 chr24_31240727     ZHar    C    T        0      0        2 
  24 chr24_31240727   Sample    C    T        0      0        2 
  24 chr24_31241008     AAsi    G    A        0      0        2 
  24 chr24_31241008     AKia    G    A        0      0        2 
  24 chr24_31241008     AOna    G    A        0      0        2 
  24 chr24_31241008     ASom    G    A        0      0        2 
  24 chr24_31241008     HCab    G    A        0      0        2 
  24 chr24_31241008     HPrz    G    A        1      2        2 
  24 chr24_31241008     ZBoe    G    A        0      0        2 
  24 chr24_31241008     ZGre    G    A        0      0        2 
  24 chr24_31241008     ZHar    G    A        0      0        2 
  24 chr24_31241008   Sample    G    A        0      0        2 
  24 chr24_31252610     AAsi    T    C        0      0        2 
  24 chr24_31252610     AKia    T    C        0      0        2 
  24 chr24_31252610     AOna    T    C        0      0        2 
  24 chr24_31252610     ASom    T    C        0      0        2 
  24 chr24_31252610     HCab    T    C        1      2        2 
  24 chr24_31252610     HPrz    T    C        1      2        2 
  24 chr24_31252610     ZBoe    T    C        0      0        2 
  24 chr24_31252610     ZGre    T    C        0      0        2 
  24 chr24_31252610     ZHar    T    C        0      0        2 
  24 chr24_31252610   Sample    T    C        0      0        2 
  24 chr24_31261514     AAsi    C    A        0      0        2 
  24 chr24_31261514     AKia    C    A        0      0        2 
  24 chr24_31261514     AOna    C    A        0      0        2 
  24 chr24_31261514     ASom    C    A        0      0        2 
  24 chr24_31261514     HCab    C    A        0      0        2 
  24 chr24_31261514     HPrz    C    A        0      0        2 
  24 chr24_31261514     ZBoe    C    A      0.5      1        2 
  24 chr24_31261514     ZGre    C    A        0      0        2 
  24 chr24_31261514     ZHar    C    A        0      0        2 
  24 chr24_31261514   Sample    C    A        0      0        2 
  24 chr24_31270809     AAsi    T    G        0      0        2 
  24 chr24_31270809     AKia    T    G        0      0        2 
  24 chr24_31270809     AOna    T    G        0      0        2 
  24 chr24_31270809     ASom    T    G        0      0        2 
  24 chr24_31270809     HCab    T    G        1      2        2 
  24 chr24_31270809     HPrz    T    G        1      2        2 
  24 chr24_31270809     ZBoe    T    G        0      0        2 
  24 chr24_31270809     ZGre    T    G        0      0        2 
  24 chr24_31270809     ZHar    T    G        0      0        2 
  24 chr24_31270809   Sample    T    G        0      0        2 
  24 chr24_31273900     AAsi    A    G        0      0        2 
  24 chr24_31273900     AKia    A    G        0      0        2 
  24 chr24_31273900     AOna    A    G        0      0        2 
  24 chr24_31273900     ASom    A    G        0      0        2 
  24 chr24_31273900     HCab    A    G      0.5      1        2 
  24 chr24_31273900     HPrz    A    G        0      0        2 
  24 chr24_31273900     ZBoe    A    G        0      0        2 
  24 chr24_31273900     ZGre    A    G        0      0        2 
  24 chr24_31273900     ZHar    A    G        0      0        2 
  24 chr24_31273900   Sample    A    G        0      0        2 
  24 chr24_31273946     AAsi    C    T        0      0        2 
  24 chr24_31273946     AKia    C    T        0      0        2 
  24 chr24_31273946     AOna    C    T      0.5      1        2 
  24 chr24_31273946     ASom    C    T        0      0        2 
  24 chr24_31273946     HCab    C    T        0      0        2 
  24 chr24_31273946     HPrz    C    T        0      0        2 
  24 chr24_31273946     ZBoe    C    T        0      0        2 
  24 chr24_31273946     ZGre    C    T        0      0        2 
  24 chr24_31273946     ZHar    C    T        0      0        2 
  24 chr24_31273946   Sample    C    T        0      0        2 
  24 chr24_31273952     AAsi    A    G        0      0        2 
  24 chr24_31273952     AKia    A    G        0      0        2 
  24 chr24_31273952     AOna    A    G      0.5      1        2 
  24 chr24_31273952     ASom    A    G        0      0        2 
  24 chr24_31273952     HCab    A    G        0      0        2 
  24 chr24_31273952     HPrz    A    G        0      0        2 
  24 chr24_31273952     ZBoe    A    G        0      0        2 
  24 chr24_31273952     ZGre    A    G        0      0        2 
  24 chr24_31273952     ZHar    A    G        0      0        2 
  24 chr24_31273952   Sample    A    G        0      0        2 
  24 chr24_31275685     AAsi    T    A        0      0        2 
  24 chr24_31275685     AKia    T    A        0      0        2 
  24 chr24_31275685     AOna    T    A        0      0        2 
  24 chr24_31275685     ASom    T    A        0      0        2 
  24 chr24_31275685     HCab    T    A        0      0        2 
  24 chr24_31275685     HPrz    T    A        0      0        2 
  24 chr24_31275685     ZBoe    T    A        0      0        2 
  24 chr24_31275685     ZGre    T    A      0.5      1        2 
  24 chr24_31275685     ZHar    T    A        0      0        2 
  24 chr24_31275685   Sample    T    A        0      0        2 
  24 chr24_31283343     AAsi    G    A        0      0        2 
  24 chr24_31283343     AKia    G    A        0      0        2 
  24 chr24_31283343     AOna    G    A        0      0        2 
  24 chr24_31283343     ASom    G    A        0      0        2 
  24 chr24_31283343     HCab    G    A        0      0        2 
  24 chr24_31283343     HPrz    G    A        0      0        2 
  24 chr24_31283343     ZBoe    G    A      0.5      1        2 
  24 chr24_31283343     ZGre    G    A        0      0        2 
  24 chr24_31283343     ZHar    G    A        0      0        2 
  24 chr24_31283343   Sample    G    A        0      0        2 
  24 chr24_31283719     AAsi    T    C        1      2        2 
  24 chr24_31283719     AKia    T    C        0      0        2 
  24 chr24_31283719     AOna    T    C        0      0        2 
  24 chr24_31283719     ASom    T    C        0      0        2 
  24 chr24_31283719     HCab    T    C        0      0        2 
  24 chr24_31283719     HPrz    T    C        0      0        2 
  24 chr24_31283719     ZBoe    T    C        0      0        2 
  24 chr24_31283719     ZGre    T    C        0      0        2 
  24 chr24_31283719     ZHar    T    C        0      0        2 
  24 chr24_31283719   Sample    T    C        1      2        2 
  24 chr24_31287264     AAsi    G    A        0      0        2 
  24 chr24_31287264     AKia    G    A        0      0        2 
  24 chr24_31287264     AOna    G    A        0      0        2 
  24 chr24_31287264     ASom    G    A        0      0        2 
  24 chr24_31287264     HCab    G    A        0      0        2 
  24 chr24_31287264     HPrz    G    A        0      0        2 
  24 chr24_31287264     ZBoe    G    A      0.5      1        2 
  24 chr24_31287264     ZGre    G    A        0      0        2 
  24 chr24_31287264     ZHar    G    A        0      0        2 
  24 chr24_31287264   Sample    G    A        0      0        2 
  24 chr24_31290708     AAsi    G    C        1      2        2 
  24 chr24_31290708     AKia    G    C        0      0        2 
  24 chr24_31290708     AOna    G    C        0      0        2 
  24 chr24_31290708     ASom    G    C        0      0        2 
  24 chr24_31290708     HCab    G    C        0      0        2 
  24 chr24_31290708     HPrz    G    C        0      0        2 
  24 chr24_31290708     ZBoe    G    C        0      0        2 
  24 chr24_31290708     ZGre    G    C        0      0        2 
  24 chr24_31290708     ZHar    G    C        0      0        2 
  24 chr24_31290708   Sample    G    C        1      2        2 
  24 chr24_31293958     AAsi    T    C        1      2        2 
  24 chr24_31293958     AKia    T    C        0      0        2 
  24 chr24_31293958     AOna    T    C        0      0        2 
  24 chr24_31293958     ASom    T    C        1      2        2 
  24 chr24_31293958     HCab    T    C        0      0        2 
  24 chr24_31293958     HPrz    T    C        0      0        2 
  24 chr24_31293958     ZBoe    T    C        0      0        2 
  24 chr24_31293958     ZGre    T    C        0      0        2 
  24 chr24_31293958     ZHar    T    C        0      0        2 
  24 chr24_31293958   Sample    T    C        1      2        2 
  24 chr24_31294621     AAsi    T    C        0      0        2 
  24 chr24_31294621     AKia    T    C        0      0        2 
  24 chr24_31294621     AOna    T    C        0      0        2 
  24 chr24_31294621     ASom    T    C        0      0        2 
  24 chr24_31294621     HCab    T    C        1      2        2 
  24 chr24_31294621     HPrz    T    C        1      2        2 
  24 chr24_31294621     ZBoe    T    C        0      0        2 
  24 chr24_31294621     ZGre    T    C        0      0        2 
  24 chr24_31294621     ZHar    T    C        0      0        2 
  24 chr24_31294621   Sample    T    C        0      0        2 
  24 chr24_31304310     AAsi    T    C        0      0        2 
  24 chr24_31304310     AKia    T    C        0      0        2 
  24 chr24_31304310     AOna    T    C        0      0        2 
  24 chr24_31304310     ASom    T    C        1      2        2 
  24 chr24_31304310     HCab    T    C        0      0        2 
  24 chr24_31304310     HPrz    T    C        0      0        2 
  24 chr24_31304310     ZBoe    T    C        0      0        2 
  24 chr24_31304310     ZGre    T    C        0      0        2 
  24 chr24_31304310     ZHar    T    C        0      0        2 
  24 chr24_31304310   Sample    T    C        0      0        2 
  24 chr24_31304666     AAsi    A    G        1      2        2 
  24 chr24_31304666     AKia    A    G        1      2        2 
  24 chr24_31304666     AOna    A    G        1      2        2 
  24 chr24_31304666     ASom    A    G        1      2        2 
  24 chr24_31304666     HCab    A    G        0      0        2 
  24 chr24_31304666     HPrz    A    G        0      0        2 
  24 chr24_31304666     ZBoe    A    G        0      0        2 
  24 chr24_31304666     ZGre    A    G        0      0        2 
  24 chr24_31304666     ZHar    A    G        0      0        2 
  24 chr24_31304666   Sample    A    G        1      2        2 
  24 chr24_31306272     AAsi    G    C        1      2        2 
  24 chr24_31306272     AKia    G    C        0      0        2 
  24 chr24_31306272     AOna    G    C        0      0        2 
  24 chr24_31306272     ASom    G    C        1      2        2 
  24 chr24_31306272     HCab    G    C        0      0        2 
  24 chr24_31306272     HPrz    G    C        0      0        2 
  24 chr24_31306272     ZBoe    G    C        0      0        2 
  24 chr24_31306272     ZGre    G    C        0      0        2 
  24 chr24_31306272     ZHar    G    C        0      0        2 
  24 chr24_31306272   Sample    G    C        1      2        2 
  24 chr24_31306281     AAsi    G    A        0      0        2 
  24 chr24_31306281     AKia    G    A        0      0        2 
  24 chr24_31306281     AOna    G    A        0      0        2 
  24 chr24_31306281     ASom    G    A        0      0        2 
  24 chr24_31306281     HCab    G    A        0      0        2 
  24 chr24_31306281     HPrz    G    A        0      0        2 
  24 chr24_31306281     ZBoe    G    A      0.5      1        2 
  24 chr24_31306281     ZGre    G    A        0      0        2 
  24 chr24_31306281     ZHar    G    A        0      0        2 
  24 chr24_31306281   Sample    G    A        0      0        2 
  24 chr24_31306388     AAsi    A    G        0      0        2 
  24 chr24_31306388     AKia    A    G        0      0        2 
  24 chr24_31306388     AOna    A    G        0      0        2 
  24 chr24_31306388     ASom    A    G        0      0        2 
  24 chr24_31306388     HCab    A    G        0      0        2 
  24 chr24_31306388     HPrz    A    G        0      0        2 
  24 chr24_31306388     ZBoe    A    G        1      2        2 
  24 chr24_31306388     ZGre    A    G        1      2        2 
  24 chr24_31306388     ZHar    A    G        1      2        2 
  24 chr24_31306388   Sample    A    G        0      0        2 
  24 chr24_31314950     AAsi    T    C        0      0        2 
  24 chr24_31314950     AKia    T    C        0      0        2 
  24 chr24_31314950     AOna    T    C        0      0        2 
  24 chr24_31314950     ASom    T    C        0      0        2 
  24 chr24_31314950     HCab    T    C      0.5      1        2 
  24 chr24_31314950     HPrz    T    C        0      0        2 
  24 chr24_31314950     ZBoe    T    C        0      0        2 
  24 chr24_31314950     ZGre    T    C        0      0        2 
  24 chr24_31314950     ZHar    T    C        0      0        2 
  24 chr24_31314950   Sample    T    C        0      0        2 
  24 chr24_31315052     AAsi    G    C        0      0        2 
  24 chr24_31315052     AKia    G    C        0      0        2 
  24 chr24_31315052     AOna    G    C        0      0        2 
  24 chr24_31315052     ASom    G    C        0      0        2 
  24 chr24_31315052     HCab    G    C      0.5      1        2 
  24 chr24_31315052     HPrz    G    C        1      2        2 
  24 chr24_31315052     ZBoe    G    C        0      0        2 
  24 chr24_31315052     ZGre    G    C        0      0        2 
  24 chr24_31315052     ZHar    G    C        0      0        2 
  24 chr24_31315052   Sample    G    C        0      0        2 
  24 chr24_31315572     AAsi    G    T        0      0        2 
  24 chr24_31315572     AKia    G    T        0      0        2 
  24 chr24_31315572     AOna    G    T        0      0        2 
  24 chr24_31315572     ASom    G    T        0      0        2 
  24 chr24_31315572     HCab    G    T        0      0        2 
  24 chr24_31315572     HPrz    G    T        0      0        2 
  24 chr24_31315572     ZBoe    G    T        0      0        2 
  24 chr24_31315572     ZGre    G    T        1      2        2 
  24 chr24_31315572     ZHar    G    T        0      0        2 
  24 chr24_31315572   Sample    G    T        0      0        2 
  24 chr24_31318767     AAsi    A    T        0      0        2 
  24 chr24_31318767     AKia    A    T        0      0        2 
  24 chr24_31318767     AOna    A    T        1      2        2 
  24 chr24_31318767     ASom    A    T        0      0        2 
  24 chr24_31318767     HCab    A    T        0      0        2 
  24 chr24_31318767     HPrz    A    T        0      0        2 
  24 chr24_31318767     ZBoe    A    T        0      0        2 
  24 chr24_31318767     ZGre    A    T        0      0        2 
  24 chr24_31318767     ZHar    A    T        0      0        2 
  24 chr24_31318767   Sample    A    T        0      0        2 
  24 chr24_31325890     AAsi    A    G        0      0        2 
  24 chr24_31325890     AKia    A    G        0      0        2 
  24 chr24_31325890     AOna    A    G        0      0        2 
  24 chr24_31325890     ASom    A    G        0      0        2 
  24 chr24_31325890     HCab    A    G        0      0        2 
  24 chr24_31325890     HPrz    A    G        0      0        2 
  24 chr24_31325890     ZBoe    A    G        0      0        2 
  24 chr24_31325890     ZGre    A    G        0      0        2 
  24 chr24_31325890     ZHar    A    G        1      2        2 
  24 chr24_31325890   Sample    A    G        0      0        2 
  24 chr24_31328896     AAsi    G    A        0      0        2 
  24 chr24_31328896     AKia    G    A        0      0        2 
  24 chr24_31328896     AOna    G    A        0      0        2 
  24 chr24_31328896     ASom    G    A        0      0        2 
  24 chr24_31328896     HCab    G    A        0      0        2 
  24 chr24_31328896     HPrz    G    A        0      0        2 
  24 chr24_31328896     ZBoe    G    A        0      0        2 
  24 chr24_31328896     ZGre    G    A        0      0        2 
  24 chr24_31328896     ZHar    G    A        1      2        2 
  24 chr24_31328896   Sample    G    A        0      0        2 
  24 chr24_31331178     AAsi    G    A        0      0        2 
  24 chr24_31331178     AKia    G    A        0      0        2 
  24 chr24_31331178     AOna    G    A        0      0        2 
  24 chr24_31331178     ASom    G    A        0      0        2 
  24 chr24_31331178     HCab    G    A        0      0        2 
  24 chr24_31331178     HPrz    G    A        0      0        2 
  24 chr24_31331178     ZBoe    G    A        0      0        2 
  24 chr24_31331178     ZGre    G    A      0.5      1        2 
  24 chr24_31331178     ZHar    G    A        0      0        2 
  24 chr24_31331178   Sample    G    A        0      0        2 
  24 chr24_31336601     AAsi    G    A        0      0        2 
  24 chr24_31336601     AKia    G    A        1      2        2 
  24 chr24_31336601     AOna    G    A      0.5      1        2 
  24 chr24_31336601     ASom    G    A        0      0        2 
  24 chr24_31336601     HCab    G    A        0      0        2 
  24 chr24_31336601     HPrz    G    A        0      0        2 
  24 chr24_31336601     ZBoe    G    A        0      0        2 
  24 chr24_31336601     ZGre    G    A        0      0        2 
  24 chr24_31336601     ZHar    G    A        0      0        2 
  24 chr24_31336601   Sample    G    A        0      0        2 
  24 chr24_31340829     AAsi    C    A        0      0        2 
  24 chr24_31340829     AKia    C    A        1      2        2 
  24 chr24_31340829     AOna    C    A        0      0        2 
  24 chr24_31340829     ASom    C    A        0      0        2 
  24 chr24_31340829     HCab    C    A        0      0        2 
  24 chr24_31340829     HPrz    C    A        0      0        2 
  24 chr24_31340829     ZBoe    C    A        0      0        2 
  24 chr24_31340829     ZGre    C    A        0      0        2 
  24 chr24_31340829     ZHar    C    A        0      0        2 
  24 chr24_31340829   Sample    C    A        0      0        2 
  24 chr24_31343790     AAsi    G    A        0      0        2 
  24 chr24_31343790     AKia    G    A        0      0        2 
  24 chr24_31343790     AOna    G    A        0      0        2 
  24 chr24_31343790     ASom    G    A        0      0        2 
  24 chr24_31343790     HCab    G    A        0      0        2 
  24 chr24_31343790     HPrz    G    A        1      2        2 
  24 chr24_31343790     ZBoe    G    A        0      0        2 
  24 chr24_31343790     ZGre    G    A        0      0        2 
  24 chr24_31343790     ZHar    G    A        0      0        2 
  24 chr24_31343790   Sample    G    A        0      0        2 
  24 chr24_31358643     AAsi    A    G      0.5      1        2 
  24 chr24_31358643     AKia    A    G        0      0        2 
  24 chr24_31358643     AOna    A    G        0      0        2 
  24 chr24_31358643     ASom    A    G        0      0        2 
  24 chr24_31358643     HCab    A    G        0      0        2 
  24 chr24_31358643     HPrz    A    G        0      0        2 
  24 chr24_31358643     ZBoe    A    G        0      0        2 
  24 chr24_31358643     ZGre    A    G        0      0        2 
  24 chr24_31358643     ZHar    A    G        0      0        2 
  24 chr24_31358643   Sample    A    G        0      0        2 
  24 chr24_31358955     AAsi    A    G        0      0        2 
  24 chr24_31358955     AKia    A    G        0      0        2 
  24 chr24_31358955     AOna    A    G        0      0        2 
  24 chr24_31358955     ASom    A    G        0      0        2 
  24 chr24_31358955     HCab    A    G        1      2        2 
  24 chr24_31358955     HPrz    A    G        1      2        2 
  24 chr24_31358955     ZBoe    A    G        0      0        2 
  24 chr24_31358955     ZGre    A    G        0      0        2 
  24 chr24_31358955     ZHar    A    G        0      0        2 
  24 chr24_31358955   Sample    A    G        0      0        2 
  24 chr24_31359586     AAsi    C    T        0      0        2 
  24 chr24_31359586     AKia    C    T        1      2        2 
  24 chr24_31359586     AOna    C    T        0      0        2 
  24 chr24_31359586     ASom    C    T        0      0        2 
  24 chr24_31359586     HCab    C    T        0      0        2 
  24 chr24_31359586     HPrz    C    T        0      0        2 
  24 chr24_31359586     ZBoe    C    T        0      0        2 
  24 chr24_31359586     ZGre    C    T        0      0        2 
  24 chr24_31359586     ZHar    C    T        0      0        2 
  24 chr24_31359586   Sample    C    T        0      0        2 
  24 chr24_31363774     AAsi    T    C        0      0        2 
  24 chr24_31363774     AKia    T    C        0      0        2 
  24 chr24_31363774     AOna    T    C        0      0        2 
  24 chr24_31363774     ASom    T    C        0      0        2 
  24 chr24_31363774     HCab    T    C        0      0        2 
  24 chr24_31363774     HPrz    T    C        0      0        2 
  24 chr24_31363774     ZBoe    T    C        0      0        2 
  24 chr24_31363774     ZGre    T    C        0      0        2 
  24 chr24_31363774     ZHar    T    C      0.5      1        2 
  24 chr24_31363774   Sample    T    C        0      0        2 
  24 chr24_31364158     AAsi    A    T        0      0        2 
  24 chr24_31364158     AKia    A    T        0      0        2 
  24 chr24_31364158     AOna    A    T      0.5      1        2 
  24 chr24_31364158     ASom    A    T        0      0        2 
  24 chr24_31364158     HCab    A    T        0      0        2 
  24 chr24_31364158     HPrz    A    T        0      0        2 
  24 chr24_31364158     ZBoe    A    T        0      0        2 
  24 chr24_31364158     ZGre    A    T        0      0        2 
  24 chr24_31364158     ZHar    A    T        0      0        2 
  24 chr24_31364158   Sample    A    T        0      0        2 
  24 chr24_31372863     AAsi    A    G        0      0        2 
  24 chr24_31372863     AKia    A    G        0      0        2 
  24 chr24_31372863     AOna    A    G      0.5      1        2 
  24 chr24_31372863     ASom    A    G        0      0        2 
  24 chr24_31372863     HCab    A    G        0      0        2 
  24 chr24_31372863     HPrz    A    G        0      0        2 
  24 chr24_31372863     ZBoe    A    G        0      0        2 
  24 chr24_31372863     ZGre    A    G        0      0        2 
  24 chr24_31372863     ZHar    A    G        0      0        2 
  24 chr24_31372863   Sample    A    G        0      0        2 
  24 chr24_31377397     AAsi    A    G        0      0        2 
  24 chr24_31377397     AKia    A    G        1      2        2 
  24 chr24_31377397     AOna    A    G        1      2        2 
  24 chr24_31377397     ASom    A    G        0      0        2 
  24 chr24_31377397     HCab    A    G        0      0        2 
  24 chr24_31377397     HPrz    A    G        0      0        2 
  24 chr24_31377397     ZBoe    A    G        0      0        2 
  24 chr24_31377397     ZGre    A    G        0      0        2 
  24 chr24_31377397     ZHar    A    G        0      0        2 
  24 chr24_31377397   Sample    A    G        0      0        2 
  24 chr24_31379710     AAsi    C    T        0      0        2 
  24 chr24_31379710     AKia    C    T        1      2        2 
  24 chr24_31379710     AOna    C    T        1      2        2 
  24 chr24_31379710     ASom    C    T        0      0        2 
  24 chr24_31379710     HCab    C    T        0      0        2 
  24 chr24_31379710     HPrz    C    T        0      0        2 
  24 chr24_31379710     ZBoe    C    T        0      0        2 
  24 chr24_31379710     ZGre    C    T        0      0        2 
  24 chr24_31379710     ZHar    C    T        0      0        2 
  24 chr24_31379710   Sample    C    T        0      0        2 
  24 chr24_31383372     AAsi    A    G        0      0        2 
  24 chr24_31383372     AKia    A    G        0      0        2 
  24 chr24_31383372     AOna    A    G        0      0        2 
  24 chr24_31383372     ASom    A    G        0      0        2 
  24 chr24_31383372     HCab    A    G        0      0        2 
  24 chr24_31383372     HPrz    A    G        0      0        2 
  24 chr24_31383372     ZBoe    A    G        0      0        2 
  24 chr24_31383372     ZGre    A    G        0      0        2 
  24 chr24_31383372     ZHar    A    G      0.5      1        2 
  24 chr24_31383372   Sample    A    G        0      0        2 
  24 chr24_31383524     AAsi    A    G      0.5      1        2 
  24 chr24_31383524     AKia    A    G        0      0        2 
  24 chr24_31383524     AOna    A    G        0      0        2 
  24 chr24_31383524     ASom    A    G        0      0        2 
  24 chr24_31383524     HCab    A    G        0      0        2 
  24 chr24_31383524     HPrz    A    G        0      0        2 
  24 chr24_31383524     ZBoe    A    G        1      2        2 
  24 chr24_31383524     ZGre    A    G        1      2        2 
  24 chr24_31383524     ZHar    A    G        1      2        2 
  24 chr24_31383524   Sample    A    G        0      0        2 
  24 chr24_31383591     AAsi    T    G        0      0        2 
  24 chr24_31383591     AKia    T    G        0      0        2 
  24 chr24_31383591     AOna    T    G        0      0        2 
  24 chr24_31383591     ASom    T    G        0      0        2 
  24 chr24_31383591     HCab    T    G        0      0        2 
  24 chr24_31383591     HPrz    T    G        0      0        2 
  24 chr24_31383591     ZBoe    T    G        0      0        2 
  24 chr24_31383591     ZGre    T    G        0      0        2 
  24 chr24_31383591     ZHar    T    G        1      2        2 
  24 chr24_31383591   Sample    T    G        0      0        2 
  24 chr24_31384959     AAsi    G    A        0      0        2 
  24 chr24_31384959     AKia    G    A        0      0        2 
  24 chr24_31384959     AOna    G    A        0      0        2 
  24 chr24_31384959     ASom    G    A        0      0        2 
  24 chr24_31384959     HCab    G    A        0      0        2 
  24 chr24_31384959     HPrz    G    A      0.5      1        2 
  24 chr24_31384959     ZBoe    G    A        0      0        2 
  24 chr24_31384959     ZGre    G    A        0      0        2 
  24 chr24_31384959     ZHar    G    A        0      0        2 
  24 chr24_31384959   Sample    G    A        0      0        2 
  24 chr24_31386071     AAsi    T    C        0      0        2 
  24 chr24_31386071     AKia    T    C        0      0        2 
  24 chr24_31386071     AOna    T    C        0      0        2 
  24 chr24_31386071     ASom    T    C        0      0        2 
  24 chr24_31386071     HCab    T    C        1      2        2 
  24 chr24_31386071     HPrz    T    C        1      2        2 
  24 chr24_31386071     ZBoe    T    C        0      0        2 
  24 chr24_31386071     ZGre    T    C        0      0        2 
  24 chr24_31386071     ZHar    T    C        0      0        2 
  24 chr24_31386071   Sample    T    C        0      0        2 
  24 chr24_31386515     AAsi    A    G        0      0        2 
  24 chr24_31386515     AKia    A    G        0      0        2 
  24 chr24_31386515     AOna    A    G      0.5      1        2 
  24 chr24_31386515     ASom    A    G        0      0        2 
  24 chr24_31386515     HCab    A    G        0      0        2 
  24 chr24_31386515     HPrz    A    G        0      0        2 
  24 chr24_31386515     ZBoe    A    G        0      0        2 
  24 chr24_31386515     ZGre    A    G        0      0        2 
  24 chr24_31386515     ZHar    A    G        0      0        2 
  24 chr24_31386515   Sample    A    G        0      0        2 
  24 chr24_31392963     AAsi    A    G        0      0        2 
  24 chr24_31392963     AKia    A    G        0      0        2 
  24 chr24_31392963     AOna    A    G      0.5      1        2 
  24 chr24_31392963     ASom    A    G        0      0        2 
  24 chr24_31392963     HCab    A    G        0      0        2 
  24 chr24_31392963     HPrz    A    G        0      0        2 
  24 chr24_31392963     ZBoe    A    G        0      0        2 
  24 chr24_31392963     ZGre    A    G        0      0        2 
  24 chr24_31392963     ZHar    A    G        0      0        2 
  24 chr24_31392963   Sample    A    G        0      0        2 
  24 chr24_31393969     AAsi    G    C        0      0        2 
  24 chr24_31393969     AKia    G    C        0      0        2 
  24 chr24_31393969     AOna    G    C      0.5      1        2 
  24 chr24_31393969     ASom    G    C        0      0        2 
  24 chr24_31393969     HCab    G    C        1      2        2 
  24 chr24_31393969     HPrz    G    C        1      2        2 
  24 chr24_31393969     ZBoe    G    C        0      0        2 
  24 chr24_31393969     ZGre    G    C        0      0        2 
  24 chr24_31393969     ZHar    G    C        0      0        2 
  24 chr24_31393969   Sample    G    C        0      0        2 
  24 chr24_31397195     AAsi    T    C        0      0        2 
  24 chr24_31397195     AKia    T    C        0      0        2 
  24 chr24_31397195     AOna    T    C        0      0        2 
  24 chr24_31397195     ASom    T    C        0      0        2 
  24 chr24_31397195     HCab    T    C        0      0        2 
  24 chr24_31397195     HPrz    T    C        0      0        2 
  24 chr24_31397195     ZBoe    T    C      0.5      1        2 
  24 chr24_31397195     ZGre    T    C        0      0        2 
  24 chr24_31397195     ZHar    T    C        0      0        2 
  24 chr24_31397195   Sample    T    C        0      0        2 
  24 chr24_31410630     AAsi    G    C        0      0        2 
  24 chr24_31410630     AKia    G    C        0      0        2 
  24 chr24_31410630     AOna    G    C        0      0        2 
  24 chr24_31410630     ASom    G    C        0      0        2 
  24 chr24_31410630     HCab    G    C        0      0        2 
  24 chr24_31410630     HPrz    G    C      0.5      1        2 
  24 chr24_31410630     ZBoe    G    C        0      0        2 
  24 chr24_31410630     ZGre    G    C        0      0        2 
  24 chr24_31410630     ZHar    G    C        0      0        2 
  24 chr24_31410630   Sample    G    C        0      0        2 
  24 chr24_31414450     AAsi    C    A        0      0        2 
  24 chr24_31414450     AKia    C    A        0      0        2 
  24 chr24_31414450     AOna    C    A        0      0        2 
  24 chr24_31414450     ASom    C    A        0      0        2 
  24 chr24_31414450     HCab    C    A        1      2        2 
  24 chr24_31414450     HPrz    C    A        1      2        2 
  24 chr24_31414450     ZBoe    C    A        0      0        2 
  24 chr24_31414450     ZGre    C    A        0      0        2 
  24 chr24_31414450     ZHar    C    A        0      0        2 
  24 chr24_31414450   Sample    C    A        0      0        2 
  24 chr24_31418559     AAsi    A    T        0      0        2 
  24 chr24_31418559     AKia    A    T        0      0        2 
  24 chr24_31418559     AOna    A    T        0      0        2 
  24 chr24_31418559     ASom    A    T        0      0        2 
  24 chr24_31418559     HCab    A    T        1      2        2 
  24 chr24_31418559     HPrz    A    T        1      2        2 
  24 chr24_31418559     ZBoe    A    T        0      0        2 
  24 chr24_31418559     ZGre    A    T        0      0        2 
  24 chr24_31418559     ZHar    A    T        0      0        2 
  24 chr24_31418559   Sample    A    T        0      0        2 
  24 chr24_31428937     AAsi    C    T        0      0        2 
  24 chr24_31428937     AKia    C    T        0      0        2 
  24 chr24_31428937     AOna    C    T        0      0        2 
  24 chr24_31428937     ASom    C    T        0      0        2 
  24 chr24_31428937     HCab    C    T      0.5      1        2 
  24 chr24_31428937     HPrz    C    T        0      0        2 
  24 chr24_31428937     ZBoe    C    T        0      0        2 
  24 chr24_31428937     ZGre    C    T        0      0        2 
  24 chr24_31428937     ZHar    C    T        0      0        2 
  24 chr24_31428937   Sample    C    T        0      0        2 
  24 chr24_31429652     AAsi    A    G        0      0        2 
  24 chr24_31429652     AKia    A    G        0      0        2 
  24 chr24_31429652     AOna    A    G        0      0        2 
  24 chr24_31429652     ASom    A    G        0      0        2 
  24 chr24_31429652     HCab    A    G        0      0        2 
  24 chr24_31429652     HPrz    A    G      0.5      1        2 
  24 chr24_31429652     ZBoe    A    G        0      0        2 
  24 chr24_31429652     ZGre    A    G      0.5      1        2 
  24 chr24_31429652     ZHar    A    G        0      0        2 
  24 chr24_31429652   Sample    A    G        0      0        2 
  24 chr24_31430665     AAsi    G    A        0      0        2 
  24 chr24_31430665     AKia    G    A        0      0        2 
  24 chr24_31430665     AOna    G    A      0.5      1        2 
  24 chr24_31430665     ASom    G    A        0      0        2 
  24 chr24_31430665     HCab    G    A        0      0        2 
  24 chr24_31430665     HPrz    G    A        0      0        2 
  24 chr24_31430665     ZBoe    G    A        0      0        2 
  24 chr24_31430665     ZGre    G    A        0      0        2 
  24 chr24_31430665     ZHar    G    A        0      0        2 
  24 chr24_31430665   Sample    G    A        0      0        2 
  24 chr24_31434306     AAsi    A    T        0      0        2 
  24 chr24_31434306     AKia    A    T        0      0        2 
  24 chr24_31434306     AOna    A    T        0      0        2 
  24 chr24_31434306     ASom    A    T        0      0        2 
  24 chr24_31434306     HCab    A    T        0      0        2 
  24 chr24_31434306     HPrz    A    T        0      0        2 
  24 chr24_31434306     ZBoe    A    T        0      0        2 
  24 chr24_31434306     ZGre    A    T        1      2        2 
  24 chr24_31434306     ZHar    A    T        0      0        2 
  24 chr24_31434306   Sample    A    T        0      0        2 
  24 chr24_31436116     AAsi    T    C        0      0        2 
  24 chr24_31436116     AKia    T    C        0      0        2 
  24 chr24_31436116     AOna    T    C      0.5      1        2 
  24 chr24_31436116     ASom    T    C        0      0        2 
  24 chr24_31436116     HCab    T    C        0      0        2 
  24 chr24_31436116     HPrz    T    C        0      0        2 
  24 chr24_31436116     ZBoe    T    C        0      0        2 
  24 chr24_31436116     ZGre    T    C        0      0        2 
  24 chr24_31436116     ZHar    T    C        0      0        2 
  24 chr24_31436116   Sample    T    C        0      0        2 
  24 chr24_31438393     AAsi    T    G        0      0        2 
  24 chr24_31438393     AKia    T    G        0      0        2 
  24 chr24_31438393     AOna    T    G        0      0        2 
  24 chr24_31438393     ASom    T    G        0      0        2 
  24 chr24_31438393     HCab    T    G      0.5      1        2 
  24 chr24_31438393     HPrz    T    G      0.5      1        2 
  24 chr24_31438393     ZBoe    T    G        0      0        2 
  24 chr24_31438393     ZGre    T    G        0      0        2 
  24 chr24_31438393     ZHar    T    G        0      0        2 
  24 chr24_31438393   Sample    T    G        0      0        2 
  24 chr24_31446057     AAsi    C    A        0      0        2 
  24 chr24_31446057     AKia    C    A        0      0        2 
  24 chr24_31446057     AOna    C    A      0.5      1        2 
  24 chr24_31446057     ASom    C    A        0      0        2 
  24 chr24_31446057     HCab    C    A        0      0        2 
  24 chr24_31446057     HPrz    C    A        0      0        2 
  24 chr24_31446057     ZBoe    C    A        0      0        2 
  24 chr24_31446057     ZGre    C    A        0      0        2 
  24 chr24_31446057     ZHar    C    A        0      0        2 
  24 chr24_31446057   Sample    C    A        0      0        2 
  24 chr24_31453356     AAsi    C    T        0      0        2 
  24 chr24_31453356     AKia    C    T        0      0        2 
  24 chr24_31453356     AOna    C    T        0      0        2 
  24 chr24_31453356     ASom    C    T        0      0        2 
  24 chr24_31453356     HCab    C    T        0      0        2 
  24 chr24_31453356     HPrz    C    T        0      0        2 
  24 chr24_31453356     ZBoe    C    T      0.5      1        2 
  24 chr24_31453356     ZGre    C    T        0      0        2 
  24 chr24_31453356     ZHar    C    T        0      0        2 
  24 chr24_31453356   Sample    C    T        0      0        2 
  24 chr24_31456533     AAsi    C    T        0      0        2 
  24 chr24_31456533     AKia    C    T        0      0        2 
  24 chr24_31456533     AOna    C    T        0      0        2 
  24 chr24_31456533     ASom    C    T        0      0        2 
  24 chr24_31456533     HCab    C    T        0      0        2 
  24 chr24_31456533     HPrz    C    T        0      0        2 
  24 chr24_31456533     ZBoe    C    T        0      0        2 
  24 chr24_31456533     ZGre    C    T        1      2        2 
  24 chr24_31456533     ZHar    C    T        0      0        2 
  24 chr24_31456533   Sample    C    T        0      0        2 
  24 chr24_31457911     AAsi    T    C      0.5      1        2 
  24 chr24_31457911     AKia    T    C        0      0        2 
  24 chr24_31457911     AOna    T    C        0      0        2 
  24 chr24_31457911     ASom    T    C        0      0        2 
  24 chr24_31457911     HCab    T    C        0      0        2 
  24 chr24_31457911     HPrz    T    C        0      0        2 
  24 chr24_31457911     ZBoe    T    C        0      0        2 
  24 chr24_31457911     ZGre    T    C        0      0        2 
  24 chr24_31457911     ZHar    T    C        0      0        2 
  24 chr24_31457911   Sample    T    C        0      0        2 
  24 chr24_31460070     AAsi    G    A        0      0        2 
  24 chr24_31460070     AKia    G    A        0      0        2 
  24 chr24_31460070     AOna    G    A        0      0        2 
  24 chr24_31460070     ASom    G    A        0      0        2 
  24 chr24_31460070     HCab    G    A        0      0        2 
  24 chr24_31460070     HPrz    G    A        0      0        2 
  24 chr24_31460070     ZBoe    G    A        1      2        2 
  24 chr24_31460070     ZGre    G    A        0      0        2 
  24 chr24_31460070     ZHar    G    A        0      0        2 
  24 chr24_31460070   Sample    G    A        0      0        2 
  24 chr24_31462219     AAsi    A    C        0      0        2 
  24 chr24_31462219     AKia    A    C        0      0        2 
  24 chr24_31462219     AOna    A    C        0      0        2 
  24 chr24_31462219     ASom    A    C        0      0        2 
  24 chr24_31462219     HCab    A    C        1      2        2 
  24 chr24_31462219     HPrz    A    C        1      2        2 
  24 chr24_31462219     ZBoe    A    C        0      0        2 
  24 chr24_31462219     ZGre    A    C        0      0        2 
  24 chr24_31462219     ZHar    A    C        0      0        2 
  24 chr24_31462219   Sample    A    C        0      0        2 
  24 chr24_31468005     AAsi    G    A      0.5      1        2 
  24 chr24_31468005     AKia    G    A        0      0        2 
  24 chr24_31468005     AOna    G    A        0      0        2 
  24 chr24_31468005     ASom    G    A        0      0        2 
  24 chr24_31468005     HCab    G    A        0      0        2 
  24 chr24_31468005     HPrz    G    A        0      0        2 
  24 chr24_31468005     ZBoe    G    A        0      0        2 
  24 chr24_31468005     ZGre    G    A        0      0        2 
  24 chr24_31468005     ZHar    G    A        0      0        2 
  24 chr24_31468005   Sample    G    A        0      0        2 
  24 chr24_31475245     AAsi    A    G        0      0        2 
  24 chr24_31475245     AKia    A    G        0      0        2 
  24 chr24_31475245     AOna    A    G        0      0        2 
  24 chr24_31475245     ASom    A    G        0      0        2 
  24 chr24_31475245     HCab    A    G        0      0        2 
  24 chr24_31475245     HPrz    A    G      0.5      1        2 
  24 chr24_31475245     ZBoe    A    G        0      0        2 
  24 chr24_31475245     ZGre    A    G        0      0        2 
  24 chr24_31475245     ZHar    A    G        0      0        2 
  24 chr24_31475245   Sample    A    G        0      0        2 
  24 chr24_31481130     AAsi    A    G        0      0        2 
  24 chr24_31481130     AKia    A    G        0      0        2 
  24 chr24_31481130     AOna    A    G      0.5      1        2 
  24 chr24_31481130     ASom    A    G        0      0        2 
  24 chr24_31481130     HCab    A    G        0      0        2 
  24 chr24_31481130     HPrz    A    G        0      0        2 
  24 chr24_31481130     ZBoe    A    G        0      0        2 
  24 chr24_31481130     ZGre    A    G        0      0        2 
  24 chr24_31481130     ZHar    A    G        0      0        2 
  24 chr24_31481130   Sample    A    G        0      0        2 
  24 chr24_31482857     AAsi    G    T        0      0        2 
  24 chr24_31482857     AKia    G    T        0      0        2 
  24 chr24_31482857     AOna    G    T        0      0        2 
  24 chr24_31482857     ASom    G    T        0      0        2 
  24 chr24_31482857     HCab    G    T        0      0        2 
  24 chr24_31482857     HPrz    G    T        0      0        2 
  24 chr24_31482857     ZBoe    G    T      0.5      1        2 
  24 chr24_31482857     ZGre    G    T        0      0        2 
  24 chr24_31482857     ZHar    G    T        0      0        2 
  24 chr24_31482857   Sample    G    T        0      0        2 
  24 chr24_31482903     AAsi    A    G        0      0        2 
  24 chr24_31482903     AKia    A    G        0      0        2 
  24 chr24_31482903     AOna    A    G        0      0        2 
  24 chr24_31482903     ASom    A    G        0      0        2 
  24 chr24_31482903     HCab    A    G        1      2        2 
  24 chr24_31482903     HPrz    A    G      0.5      1        2 
  24 chr24_31482903     ZBoe    A    G        0      0        2 
  24 chr24_31482903     ZGre    A    G        0      0        2 
  24 chr24_31482903     ZHar    A    G        0      0        2 
  24 chr24_31482903   Sample    A    G        0      0        2 
  24 chr24_31485589     AAsi    G    C        0      0        2 
  24 chr24_31485589     AKia    G    C        0      0        2 
  24 chr24_31485589     AOna    G    C        0      0        2 
  24 chr24_31485589     ASom    G    C        0      0        2 
  24 chr24_31485589     HCab    G    C        0      0        2 
  24 chr24_31485589     HPrz    G    C      0.5      1        2 
  24 chr24_31485589     ZBoe    G    C        0      0        2 
  24 chr24_31485589     ZGre    G    C        0      0        2 
  24 chr24_31485589     ZHar    G    C        0      0        2 
  24 chr24_31485589   Sample    G    C        0      0        2 
  24 chr24_31495403     AAsi    C    T        0      0        2 
  24 chr24_31495403     AKia    C    T        0      0        2 
  24 chr24_31495403     AOna    C    T        0      0        2 
  24 chr24_31495403     ASom    C    T        0      0        2 
  24 chr24_31495403     HCab    C    T        0      0        2 
  24 chr24_31495403     HPrz    C    T      0.5      1        2 
  24 chr24_31495403     ZBoe    C    T        0      0        2 
  24 chr24_31495403     ZGre    C    T        0      0        2 
  24 chr24_31495403     ZHar    C    T        0      0        2 
  24 chr24_31495403   Sample    C    T        0      0        2 
  24 chr24_31496583     AAsi    C    A        0      0        2 
  24 chr24_31496583     AKia    C    A        0      0        2 
  24 chr24_31496583     AOna    C    A        0      0        2 
  24 chr24_31496583     ASom    C    A        0      0        2 
  24 chr24_31496583     HCab    C    A        0      0        2 
  24 chr24_31496583     HPrz    C    A        0      0        2 
  24 chr24_31496583     ZBoe    C    A      0.5      1        2 
  24 chr24_31496583     ZGre    C    A        0      0        2 
  24 chr24_31496583     ZHar    C    A        0      0        2 
  24 chr24_31496583   Sample    C    A        0      0        2 
  24 chr24_31500188     AAsi    A    G        0      0        2 
  24 chr24_31500188     AKia    A    G        0      0        2 
  24 chr24_31500188     AOna    A    G        0      0        2 
  24 chr24_31500188     ASom    A    G        0      0        2 
  24 chr24_31500188     HCab    A    G        0      0        2 
  24 chr24_31500188     HPrz    A    G      0.5      1        2 
  24 chr24_31500188     ZBoe    A    G        0      0        2 
  24 chr24_31500188     ZGre    A    G        0      0        2 
  24 chr24_31500188     ZHar    A    G        0      0        2 
  24 chr24_31500188   Sample    A    G        0      0        2 
  24 chr24_31500970     AAsi    G    A      0.5      1        2 
  24 chr24_31500970     AKia    G    A        0      0        2 
  24 chr24_31500970     AOna    G    A        0      0        2 
  24 chr24_31500970     ASom    G    A        0      0        2 
  24 chr24_31500970     HCab    G    A        0      0        2 
  24 chr24_31500970     HPrz    G    A        0      0        2 
  24 chr24_31500970     ZBoe    G    A        0      0        2 
  24 chr24_31500970     ZGre    G    A        0      0        2 
  24 chr24_31500970     ZHar    G    A        0      0        2 
  24 chr24_31500970   Sample    G    A        0      0        2 
  24 chr24_31505118     AAsi    G    A        0      0        2 
  24 chr24_31505118     AKia    G    A        0      0        2 
  24 chr24_31505118     AOna    G    A        0      0        2 
  24 chr24_31505118     ASom    G    A        0      0        2 
  24 chr24_31505118     HCab    G    A      0.5      1        2 
  24 chr24_31505118     HPrz    G    A        0      0        2 
  24 chr24_31505118     ZBoe    G    A        0      0        2 
  24 chr24_31505118     ZGre    G    A        0      0        2 
  24 chr24_31505118     ZHar    G    A        0      0        2 
  24 chr24_31505118   Sample    G    A        0      0        2 
  24 chr24_31508269     AAsi    C    A        0      0        2 
  24 chr24_31508269     AKia    C    A        0      0        2 
  24 chr24_31508269     AOna    C    A        0      0        2 
  24 chr24_31508269     ASom    C    A        0      0        2 
  24 chr24_31508269     HCab    C    A        1      2        2 
  24 chr24_31508269     HPrz    C    A        1      2        2 
  24 chr24_31508269     ZBoe    C    A        0      0        2 
  24 chr24_31508269     ZGre    C    A        0      0        2 
  24 chr24_31508269     ZHar    C    A        0      0        2 
  24 chr24_31508269   Sample    C    A        0      0        2 
  24 chr24_31512126     AAsi    G    A        0      0        2 
  24 chr24_31512126     AKia    G    A        0      0        2 
  24 chr24_31512126     AOna    G    A        0      0        2 
  24 chr24_31512126     ASom    G    A        0      0        2 
  24 chr24_31512126     HCab    G    A        1      2        2 
  24 chr24_31512126     HPrz    G    A        1      2        2 
  24 chr24_31512126     ZBoe    G    A        0      0        2 
  24 chr24_31512126     ZGre    G    A        0      0        2 
  24 chr24_31512126     ZHar    G    A        0      0        2 
  24 chr24_31512126   Sample    G    A        0      0        2 
  24 chr24_31513811     AAsi    C    A        0      0        2 
  24 chr24_31513811     AKia    C    A        0      0        2 
  24 chr24_31513811     AOna    C    A      0.5      1        2 
  24 chr24_31513811     ASom    C    A        0      0        2 
  24 chr24_31513811     HCab    C    A        0      0        2 
  24 chr24_31513811     HPrz    C    A        0      0        2 
  24 chr24_31513811     ZBoe    C    A        0      0        2 
  24 chr24_31513811     ZGre    C    A        0      0        2 
  24 chr24_31513811     ZHar    C    A        0      0        2 
  24 chr24_31513811   Sample    C    A        0      0        2 
  24 chr24_31521796     AAsi    A    G        0      0        2 
  24 chr24_31521796     AKia    A    G        0      0        2 
  24 chr24_31521796     AOna    A    G        0      0        2 
  24 chr24_31521796     ASom    A    G        0      0        2 
  24 chr24_31521796     HCab    A    G        0      0        2 
  24 chr24_31521796     HPrz    A    G        0      0        2 
  24 chr24_31521796     ZBoe    A    G      0.5      1        2 
  24 chr24_31521796     ZGre    A    G        0      0        2 
  24 chr24_31521796     ZHar    A    G        0      0        2 
  24 chr24_31521796   Sample    A    G        0      0        2 
  24 chr24_31523116     AAsi    A    G        0      0        2 
  24 chr24_31523116     AKia    A    G      0.5      1        2 
  24 chr24_31523116     AOna    A    G      0.5      1        2 
  24 chr24_31523116     ASom    A    G        0      0        2 
  24 chr24_31523116     HCab    A    G        0      0        2 
  24 chr24_31523116     HPrz    A    G        0      0        2 
  24 chr24_31523116     ZBoe    A    G        0      0        2 
  24 chr24_31523116     ZGre    A    G        0      0        2 
  24 chr24_31523116     ZHar    A    G        0      0        2 
  24 chr24_31523116   Sample    A    G        0      0        2 
  24 chr24_31523179     AAsi    T    C        0      0        2 
  24 chr24_31523179     AKia    T    C        0      0        2 
  24 chr24_31523179     AOna    T    C        0      0        2 
  24 chr24_31523179     ASom    T    C        1      2        2 
  24 chr24_31523179     HCab    T    C        0      0        2 
  24 chr24_31523179     HPrz    T    C        0      0        2 
  24 chr24_31523179     ZBoe    T    C        0      0        2 
  24 chr24_31523179     ZGre    T    C        0      0        2 
  24 chr24_31523179     ZHar    T    C        0      0        2 
  24 chr24_31523179   Sample    T    C        0      0        2 
  24 chr24_31524643     AAsi    T    C        0      0        2 
  24 chr24_31524643     AKia    T    C        0      0        2 
  24 chr24_31524643     AOna    T    C        0      0        2 
  24 chr24_31524643     ASom    T    C        0      0        2 
  24 chr24_31524643     HCab    T    C        1      2        2 
  24 chr24_31524643     HPrz    T    C        1      2        2 
  24 chr24_31524643     ZBoe    T    C        0      0        2 
  24 chr24_31524643     ZGre    T    C        0      0        2 
  24 chr24_31524643     ZHar    T    C        0      0        2 
  24 chr24_31524643   Sample    T    C        0      0        2 
  24 chr24_31529342     AAsi    G    A        0      0        2 
  24 chr24_31529342     AKia    G    A        0      0        2 
  24 chr24_31529342     AOna    G    A        0      0        2 
  24 chr24_31529342     ASom    G    A        0      0        2 
  24 chr24_31529342     HCab    G    A        1      2        2 
  24 chr24_31529342     HPrz    G    A        1      2        2 
  24 chr24_31529342     ZBoe    G    A        0      0        2 
  24 chr24_31529342     ZGre    G    A        0      0        2 
  24 chr24_31529342     ZHar    G    A        0      0        2 
  24 chr24_31529342   Sample    G    A        0      0        2 
  24 chr24_31550321     AAsi    T    A        0      0        2 
  24 chr24_31550321     AKia    T    A        0      0        2 
  24 chr24_31550321     AOna    T    A      0.5      1        2 
  24 chr24_31550321     ASom    T    A        0      0        2 
  24 chr24_31550321     HCab    T    A        0      0        2 
  24 chr24_31550321     HPrz    T    A        0      0        2 
  24 chr24_31550321     ZBoe    T    A        0      0        2 
  24 chr24_31550321     ZGre    T    A        0      0        2 
  24 chr24_31550321     ZHar    T    A        0      0        2 
  24 chr24_31550321   Sample    T    A        0      0        2 
  24 chr24_31550434     AAsi    C    G        0      0        2 
  24 chr24_31550434     AKia    C    G        0      0        2 
  24 chr24_31550434     AOna    C    G        0      0        2 
  24 chr24_31550434     ASom    C    G        0      0        2 
  24 chr24_31550434     HCab    C    G        0      0        2 
  24 chr24_31550434     HPrz    C    G        0      0        2 
  24 chr24_31550434     ZBoe    C    G        0      0        2 
  24 chr24_31550434     ZGre    C    G        1      2        2 
  24 chr24_31550434     ZHar    C    G        0      0        2 
  24 chr24_31550434   Sample    C    G        0      0        2 
  24 chr24_31550572     AAsi    G    T        0      0        2 
  24 chr24_31550572     AKia    G    T        0      0        2 
  24 chr24_31550572     AOna    G    T        0      0        2 
  24 chr24_31550572     ASom    G    T        0      0        2 
  24 chr24_31550572     HCab    G    T        0      0        2 
  24 chr24_31550572     HPrz    G    T      0.5      1        2 
  24 chr24_31550572     ZBoe    G    T        0      0        2 
  24 chr24_31550572     ZGre    G    T        0      0        2 
  24 chr24_31550572     ZHar    G    T        0      0        2 
  24 chr24_31550572   Sample    G    T        0      0        2 
  24 chr24_31550806     AAsi    T    G        0      0        2 
  24 chr24_31550806     AKia    T    G        0      0        2 
  24 chr24_31550806     AOna    T    G        0      0        2 
  24 chr24_31550806     ASom    T    G        0      0        2 
  24 chr24_31550806     HCab    T    G        0      0        2 
  24 chr24_31550806     HPrz    T    G        0      0        2 
  24 chr24_31550806     ZBoe    T    G        0      0        2 
  24 chr24_31550806     ZGre    T    G        1      2        2 
  24 chr24_31550806     ZHar    T    G        0      0        2 
  24 chr24_31550806   Sample    T    G        0      0        2 
  24 chr24_31552391     AAsi    A    C        0      0        2 
  24 chr24_31552391     AKia    A    C      0.5      1        2 
  24 chr24_31552391     AOna    A    C        0      0        2 
  24 chr24_31552391     ASom    A    C        0      0        2 
  24 chr24_31552391     HCab    A    C        0      0        2 
  24 chr24_31552391     HPrz    A    C        0      0        2 
  24 chr24_31552391     ZBoe    A    C        0      0        2 
  24 chr24_31552391     ZGre    A    C        0      0        2 
  24 chr24_31552391     ZHar    A    C        0      0        2 
  24 chr24_31552391   Sample    A    C        0      0        2 
  24 chr24_31553778     AAsi    C    A        0      0        2 
  24 chr24_31553778     AKia    C    A        0      0        2 
  24 chr24_31553778     AOna    C    A        0      0        2 
  24 chr24_31553778     ASom    C    A        0      0        2 
  24 chr24_31553778     HCab    C    A        1      2        2 
  24 chr24_31553778     HPrz    C    A        1      2        2 
  24 chr24_31553778     ZBoe    C    A        0      0        2 
  24 chr24_31553778     ZGre    C    A        0      0        2 
  24 chr24_31553778     ZHar    C    A        0      0        2 
  24 chr24_31553778   Sample    C    A        0      0        2 
  24 chr24_31555828     AAsi    G    C        0      0        2 
  24 chr24_31555828     AKia    G    C        0      0        2 
  24 chr24_31555828     AOna    G    C        0      0        2 
  24 chr24_31555828     ASom    G    C        0      0        2 
  24 chr24_31555828     HCab    G    C        0      0        2 
  24 chr24_31555828     HPrz    G    C        0      0        2 
  24 chr24_31555828     ZBoe    G    C      0.5      1        2 
  24 chr24_31555828     ZGre    G    C        0      0        2 
  24 chr24_31555828     ZHar    G    C        0      0        2 
  24 chr24_31555828   Sample    G    C        0      0        2 
  24 chr24_31558264     AAsi    T    G        0      0        2 
  24 chr24_31558264     AKia    T    G        1      2        2 
  24 chr24_31558264     AOna    T    G        1      2        2 
  24 chr24_31558264     ASom    T    G        0      0        2 
  24 chr24_31558264     HCab    T    G        0      0        2 
  24 chr24_31558264     HPrz    T    G        0      0        2 
  24 chr24_31558264     ZBoe    T    G        0      0        2 
  24 chr24_31558264     ZGre    T    G        0      0        2 
  24 chr24_31558264     ZHar    T    G        0      0        2 
  24 chr24_31558264   Sample    T    G        0      0        2 
  24 chr24_31558328     AAsi    C    T        1      2        2 
  24 chr24_31558328     AKia    C    T        0      0        2 
  24 chr24_31558328     AOna    C    T        0      0        2 
  24 chr24_31558328     ASom    C    T        0      0        2 
  24 chr24_31558328     HCab    C    T        0      0        2 
  24 chr24_31558328     HPrz    C    T        0      0        2 
  24 chr24_31558328     ZBoe    C    T        0      0        2 
  24 chr24_31558328     ZGre    C    T        0      0        2 
  24 chr24_31558328     ZHar    C    T        0      0        2 
  24 chr24_31558328   Sample    C    T        1      2        2 
  24 chr24_31559150     AAsi    C    T        0      0        2 
  24 chr24_31559150     AKia    C    T        0      0        2 
  24 chr24_31559150     AOna    C    T      0.5      1        2 
  24 chr24_31559150     ASom    C    T        0      0        2 
  24 chr24_31559150     HCab    C    T        0      0        2 
  24 chr24_31559150     HPrz    C    T        0      0        2 
  24 chr24_31559150     ZBoe    C    T        0      0        2 
  24 chr24_31559150     ZGre    C    T        0      0        2 
  24 chr24_31559150     ZHar    C    T        0      0        2 
  24 chr24_31559150   Sample    C    T        0      0        2 
  24 chr24_31560096     AAsi    C    T        0      0        2 
  24 chr24_31560096     AKia    C    T        0      0        2 
  24 chr24_31560096     AOna    C    T        0      0        2 
  24 chr24_31560096     ASom    C    T        0      0        2 
  24 chr24_31560096     HCab    C    T        1      2        2 
  24 chr24_31560096     HPrz    C    T        1      2        2 
  24 chr24_31560096     ZBoe    C    T        0      0        2 
  24 chr24_31560096     ZGre    C    T        0      0        2 
  24 chr24_31560096     ZHar    C    T        0      0        2 
  24 chr24_31560096   Sample    C    T        0      0        2 
  24 chr24_31560134     AAsi    T    C        0      0        2 
  24 chr24_31560134     AKia    T    C      0.5      1        2 
  24 chr24_31560134     AOna    T    C        0      0        2 
  24 chr24_31560134     ASom    T    C        0      0        2 
  24 chr24_31560134     HCab    T    C        0      0        2 
  24 chr24_31560134     HPrz    T    C        0      0        2 
  24 chr24_31560134     ZBoe    T    C        0      0        2 
  24 chr24_31560134     ZGre    T    C        0      0        2 
  24 chr24_31560134     ZHar    T    C        0      0        2 
  24 chr24_31560134   Sample    T    C        0      0        2 
  24 chr24_31561269     AAsi    T    C        0      0        2 
  24 chr24_31561269     AKia    T    C        0      0        2 
  24 chr24_31561269     AOna    T    C        0      0        2 
  24 chr24_31561269     ASom    T    C        0      0        2 
  24 chr24_31561269     HCab    T    C        1      2        2 
  24 chr24_31561269     HPrz    T    C        1      2        2 
  24 chr24_31561269     ZBoe    T    C        0      0        2 
  24 chr24_31561269     ZGre    T    C        0      0        2 
  24 chr24_31561269     ZHar    T    C        0      0        2 
  24 chr24_31561269   Sample    T    C        0      0        2 
  24 chr24_31565665     AAsi    C    T        1      2        2 
  24 chr24_31565665     AKia    C    T        0      0        2 
  24 chr24_31565665     AOna    C    T        0      0        2 
  24 chr24_31565665     ASom    C    T        1      2        2 
  24 chr24_31565665     HCab    C    T        0      0        2 
  24 chr24_31565665     HPrz    C    T        0      0        2 
  24 chr24_31565665     ZBoe    C    T        0      0        2 
  24 chr24_31565665     ZGre    C    T        0      0        2 
  24 chr24_31565665     ZHar    C    T        0      0        2 
  24 chr24_31565665   Sample    C    T        1      2        2 
  24 chr24_31572703     AAsi    T    G        0      0        2 
  24 chr24_31572703     AKia    T    G        0      0        2 
  24 chr24_31572703     AOna    T    G        0      0        2 
  24 chr24_31572703     ASom    T    G        0      0        2 
  24 chr24_31572703     HCab    T    G        0      0        2 
  24 chr24_31572703     HPrz    T    G        0      0        2 
  24 chr24_31572703     ZBoe    T    G        0      0        2 
  24 chr24_31572703     ZGre    T    G        0      0        2 
  24 chr24_31572703     ZHar    T    G        1      2        2 
  24 chr24_31572703   Sample    T    G        0      0        2 
  24 chr24_31580471     AAsi    C    T        0      0        2 
  24 chr24_31580471     AKia    C    T        0      0        2 
  24 chr24_31580471     AOna    C    T        0      0        2 
  24 chr24_31580471     ASom    C    T        0      0        2 
  24 chr24_31580471     HCab    C    T        1      2        2 
  24 chr24_31580471     HPrz    C    T        1      2        2 
  24 chr24_31580471     ZBoe    C    T        0      0        2 
  24 chr24_31580471     ZGre    C    T        0      0        2 
  24 chr24_31580471     ZHar    C    T        0      0        2 
  24 chr24_31580471   Sample    C    T        0      0        2 
  24 chr24_31587781     AAsi    A    T        0      0        2 
  24 chr24_31587781     AKia    A    T        0      0        2 
  24 chr24_31587781     AOna    A    T      0.5      1        2 
  24 chr24_31587781     ASom    A    T        0      0        2 
  24 chr24_31587781     HCab    A    T        0      0        2 
  24 chr24_31587781     HPrz    A    T        0      0        2 
  24 chr24_31587781     ZBoe    A    T        0      0        2 
  24 chr24_31587781     ZGre    A    T        0      0        2 
  24 chr24_31587781     ZHar    A    T        0      0        2 
  24 chr24_31587781   Sample    A    T        0      0        2 
  24 chr24_31591115     AAsi    C    A        0      0        2 
  24 chr24_31591115     AKia    C    A        0      0        2 
  24 chr24_31591115     AOna    C    A        0      0        2 
  24 chr24_31591115     ASom    C    A        0      0        2 
  24 chr24_31591115     HCab    C    A        0      0        2 
  24 chr24_31591115     HPrz    C    A        0      0        2 
  24 chr24_31591115     ZBoe    C    A      0.5      1        2 
  24 chr24_31591115     ZGre    C    A        0      0        2 
  24 chr24_31591115     ZHar    C    A        0      0        2 
  24 chr24_31591115   Sample    C    A        0      0        2 
  24 chr24_31595624     AAsi    A    T        0      0        2 
  24 chr24_31595624     AKia    A    T        0      0        2 
  24 chr24_31595624     AOna    A    T        0      0        2 
  24 chr24_31595624     ASom    A    T        0      0        2 
  24 chr24_31595624     HCab    A    T        0      0        2 
  24 chr24_31595624     HPrz    A    T        0      0        2 
  24 chr24_31595624     ZBoe    A    T        1      2        2 
  24 chr24_31595624     ZGre    A    T        0      0        2 
  24 chr24_31595624     ZHar    A    T        0      0        2 
  24 chr24_31595624   Sample    A    T        0      0        2 
  24 chr24_31597730     AAsi    T    C        1      2        2 
  24 chr24_31597730     AKia    T    C        0      0        2 
  24 chr24_31597730     AOna    T    C        0      0        2 
  24 chr24_31597730     ASom    T    C        1      2        2 
  24 chr24_31597730     HCab    T    C        0      0        2 
  24 chr24_31597730     HPrz    T    C        0      0        2 
  24 chr24_31597730     ZBoe    T    C        0      0        2 
  24 chr24_31597730     ZGre    T    C        0      0        2 
  24 chr24_31597730     ZHar    T    C        0      0        2 
  24 chr24_31597730   Sample    T    C        1      2        2 
  24 chr24_31599818     AAsi    A    C        0      0        2 
  24 chr24_31599818     AKia    A    C        0      0        2 
  24 chr24_31599818     AOna    A    C        0      0        2 
  24 chr24_31599818     ASom    A    C        0      0        2 
  24 chr24_31599818     HCab    A    C        0      0        2 
  24 chr24_31599818     HPrz    A    C        0      0        2 
  24 chr24_31599818     ZBoe    A    C      0.5      1        2 
  24 chr24_31599818     ZGre    A    C        0      0        2 
  24 chr24_31599818     ZHar    A    C        0      0        2 
  24 chr24_31599818   Sample    A    C        0      0        2 
  24 chr24_31616480     AAsi    G    A        0      0        2 
  24 chr24_31616480     AKia    G    A        0      0        2 
  24 chr24_31616480     AOna    G    A        0      0        2 
  24 chr24_31616480     ASom    G    A        0      0        2 
  24 chr24_31616480     HCab    G    A        0      0        2 
  24 chr24_31616480     HPrz    G    A        0      0        2 
  24 chr24_31616480     ZBoe    G    A        0      0        2 
  24 chr24_31616480     ZGre    G    A        0      0        2 
  24 chr24_31616480     ZHar    G    A        1      2        2 
  24 chr24_31616480   Sample    G    A        0      0        2 
  24 chr24_31618698     AAsi    A    G        0      0        2 
  24 chr24_31618698     AKia    A    G        1      2        2 
  24 chr24_31618698     AOna    A    G      0.5      1        2 
  24 chr24_31618698     ASom    A    G        0      0        2 
  24 chr24_31618698     HCab    A    G        0      0        2 
  24 chr24_31618698     HPrz    A    G        0      0        2 
  24 chr24_31618698     ZBoe    A    G        0      0        2 
  24 chr24_31618698     ZGre    A    G        0      0        2 
  24 chr24_31618698     ZHar    A    G        0      0        2 
  24 chr24_31618698   Sample    A    G        0      0        2 
  24 chr24_31620512     AAsi    T    C        0      0        2 
  24 chr24_31620512     AKia    T    C        0      0        2 
  24 chr24_31620512     AOna    T    C        0      0        2 
  24 chr24_31620512     ASom    T    C        0      0        2 
  24 chr24_31620512     HCab    T    C        1      2        2 
  24 chr24_31620512     HPrz    T    C        1      2        2 
  24 chr24_31620512     ZBoe    T    C        0      0        2 
  24 chr24_31620512     ZGre    T    C        0      0        2 
  24 chr24_31620512     ZHar    T    C        0      0        2 
  24 chr24_31620512   Sample    T    C        0      0        2 
  24 chr24_31625715     AAsi    A    T        0      0        2 
  24 chr24_31625715     AKia    A    T        0      0        2 
  24 chr24_31625715     AOna    A    T        0      0        2 
  24 chr24_31625715     ASom    A    T        0      0        2 
  24 chr24_31625715     HCab    A    T        0      0        2 
  24 chr24_31625715     HPrz    A    T        0      0        2 
  24 chr24_31625715     ZBoe    A    T        0      0        2 
  24 chr24_31625715     ZGre    A    T      0.5      1        2 
  24 chr24_31625715     ZHar    A    T        0      0        2 
  24 chr24_31625715   Sample    A    T        0      0        2 
  24 chr24_31627123     AAsi    A    G        0      0        2 
  24 chr24_31627123     AKia    A    G        0      0        2 
  24 chr24_31627123     AOna    A    G        1      2        2 
  24 chr24_31627123     ASom    A    G        0      0        2 
  24 chr24_31627123     HCab    A    G        0      0        2 
  24 chr24_31627123     HPrz    A    G        0      0        2 
  24 chr24_31627123     ZBoe    A    G        0      0        2 
  24 chr24_31627123     ZGre    A    G        0      0        2 
  24 chr24_31627123     ZHar    A    G        0      0        2 
  24 chr24_31627123   Sample    A    G        0      0        2 
  24 chr24_31630049     AAsi    G    A        0      0        2 
  24 chr24_31630049     AKia    G    A        0      0        2 
  24 chr24_31630049     AOna    G    A        0      0        2 
  24 chr24_31630049     ASom    G    A        0      0        2 
  24 chr24_31630049     HCab    G    A        0      0        2 
  24 chr24_31630049     HPrz    G    A        0      0        2 
  24 chr24_31630049     ZBoe    G    A      0.5      1        2 
  24 chr24_31630049     ZGre    G    A        0      0        2 
  24 chr24_31630049     ZHar    G    A        0      0        2 
  24 chr24_31630049   Sample    G    A        0      0        2 
  24 chr24_31632758     AAsi    A    C        1      2        2 
  24 chr24_31632758     AKia    A    C        0      0        2 
  24 chr24_31632758     AOna    A    C        0      0        2 
  24 chr24_31632758     ASom    A    C        1      2        2 
  24 chr24_31632758     HCab    A    C        0      0        2 
  24 chr24_31632758     HPrz    A    C        0      0        2 
  24 chr24_31632758     ZBoe    A    C        0      0        2 
  24 chr24_31632758     ZGre    A    C        0      0        2 
  24 chr24_31632758     ZHar    A    C        0      0        2 
  24 chr24_31632758   Sample    A    C        1      2        2 
  24 chr24_31636284     AAsi    T    C        0      0        2 
  24 chr24_31636284     AKia    T    C        1      2        2 
  24 chr24_31636284     AOna    T    C      0.5      1        2 
  24 chr24_31636284     ASom    T    C        0      0        2 
  24 chr24_31636284     HCab    T    C        0      0        2 
  24 chr24_31636284     HPrz    T    C        0      0        2 
  24 chr24_31636284     ZBoe    T    C        0      0        2 
  24 chr24_31636284     ZGre    T    C        0      0        2 
  24 chr24_31636284     ZHar    T    C        0      0        2 
  24 chr24_31636284   Sample    T    C        0      0        2 
  24 chr24_31637947     AAsi    C    T        0      0        2 
  24 chr24_31637947     AKia    C    T        0      0        2 
  24 chr24_31637947     AOna    C    T        0      0        2 
  24 chr24_31637947     ASom    C    T        0      0        2 
  24 chr24_31637947     HCab    C    T        0      0        2 
  24 chr24_31637947     HPrz    C    T        0      0        2 
  24 chr24_31637947     ZBoe    C    T        0      0        2 
  24 chr24_31637947     ZGre    C    T      0.5      1        2 
  24 chr24_31637947     ZHar    C    T        0      0        2 
  24 chr24_31637947   Sample    C    T        0      0        2 
  24 chr24_31640184     AAsi    A    G        0      0        2 
  24 chr24_31640184     AKia    A    G        0      0        2 
  24 chr24_31640184     AOna    A    G        0      0        2 
  24 chr24_31640184     ASom    A    G        0      0        2 
  24 chr24_31640184     HCab    A    G      0.5      1        2 
  24 chr24_31640184     HPrz    A    G        0      0        2 
  24 chr24_31640184     ZBoe    A    G        0      0        2 
  24 chr24_31640184     ZGre    A    G        0      0        2 
  24 chr24_31640184     ZHar    A    G        0      0        2 
  24 chr24_31640184   Sample    A    G        0      0        2 
  24 chr24_31647812     AAsi    A    G        0      0        2 
  24 chr24_31647812     AKia    A    G        0      0        2 
  24 chr24_31647812     AOna    A    G        0      0        2 
  24 chr24_31647812     ASom    A    G        0      0        2 
  24 chr24_31647812     HCab    A    G        0      0        2 
  24 chr24_31647812     HPrz    A    G        1      2        2 
  24 chr24_31647812     ZBoe    A    G        0      0        2 
  24 chr24_31647812     ZGre    A    G        0      0        2 
  24 chr24_31647812     ZHar    A    G        0      0        2 
  24 chr24_31647812   Sample    A    G        0      0        2 
  24 chr24_31648314     AAsi    A    G        0      0        2 
  24 chr24_31648314     AKia    A    G        0      0        2 
  24 chr24_31648314     AOna    A    G        0      0        2 
  24 chr24_31648314     ASom    A    G        0      0        2 
  24 chr24_31648314     HCab    A    G        0      0        2 
  24 chr24_31648314     HPrz    A    G        0      0        2 
  24 chr24_31648314     ZBoe    A    G        1      2        2 
  24 chr24_31648314     ZGre    A    G        0      0        2 
  24 chr24_31648314     ZHar    A    G        0      0        2 
  24 chr24_31648314   Sample    A    G        0      0        2 
  24 chr24_31670613     AAsi    T    G        0      0        2 
  24 chr24_31670613     AKia    T    G        0      0        2 
  24 chr24_31670613     AOna    T    G        1      2        2 
  24 chr24_31670613     ASom    T    G        0      0        2 
  24 chr24_31670613     HCab    T    G        0      0        2 
  24 chr24_31670613     HPrz    T    G        0      0        2 
  24 chr24_31670613     ZBoe    T    G        0      0        2 
  24 chr24_31670613     ZGre    T    G        0      0        2 
  24 chr24_31670613     ZHar    T    G        0      0        2 
  24 chr24_31670613   Sample    T    G        0      0        2 
  24 chr24_31682635     AAsi    T    C        0      0        2 
  24 chr24_31682635     AKia    T    C        0      0        2 
  24 chr24_31682635     AOna    T    C        0      0        2 
  24 chr24_31682635     ASom    T    C        0      0        2 
  24 chr24_31682635     HCab    T    C        0      0        2 
  24 chr24_31682635     HPrz    T    C        0      0        2 
  24 chr24_31682635     ZBoe    T    C        0      0        2 
  24 chr24_31682635     ZGre    T    C        0      0        2 
  24 chr24_31682635     ZHar    T    C        1      2        2 
  24 chr24_31682635   Sample    T    C        0      0        2 
  24 chr24_31683283     AAsi    A    G        0      0        2 
  24 chr24_31683283     AKia    A    G        0      0        2 
  24 chr24_31683283     AOna    A    G      0.5      1        2 
  24 chr24_31683283     ASom    A    G        0      0        2 
  24 chr24_31683283     HCab    A    G        0      0        2 
  24 chr24_31683283     HPrz    A    G        0      0        2 
  24 chr24_31683283     ZBoe    A    G        0      0        2 
  24 chr24_31683283     ZGre    A    G        0      0        2 
  24 chr24_31683283     ZHar    A    G        0      0        2 
  24 chr24_31683283   Sample    A    G        0      0        2 
  24 chr24_31684144     AAsi    C    A        0      0        2 
  24 chr24_31684144     AKia    C    A        0      0        2 
  24 chr24_31684144     AOna    C    A        0      0        2 
  24 chr24_31684144     ASom    C    A        0      0        2 
  24 chr24_31684144     HCab    C    A        1      2        2 
  24 chr24_31684144     HPrz    C    A        1      2        2 
  24 chr24_31684144     ZBoe    C    A        0      0        2 
  24 chr24_31684144     ZGre    C    A        0      0        2 
  24 chr24_31684144     ZHar    C    A        0      0        2 
  24 chr24_31684144   Sample    C    A        0      0        2 
  24 chr24_31685900     AAsi    T    C        0      0        2 
  24 chr24_31685900     AKia    T    C        0      0        2 
  24 chr24_31685900     AOna    T    C        0      0        2 
  24 chr24_31685900     ASom    T    C        0      0        2 
  24 chr24_31685900     HCab    T    C        0      0        2 
  24 chr24_31685900     HPrz    T    C      0.5      1        2 
  24 chr24_31685900     ZBoe    T    C        0      0        2 
  24 chr24_31685900     ZGre    T    C        0      0        2 
  24 chr24_31685900     ZHar    T    C        0      0        2 
  24 chr24_31685900   Sample    T    C        0      0        2 
  24 chr24_31687500     AAsi    C    T        0      0        2 
  24 chr24_31687500     AKia    C    T        0      0        2 
  24 chr24_31687500     AOna    C    T        0      0        2 
  24 chr24_31687500     ASom    C    T        0      0        2 
  24 chr24_31687500     HCab    C    T        0      0        2 
  24 chr24_31687500     HPrz    C    T        0      0        2 
  24 chr24_31687500     ZBoe    C    T      0.5      1        2 
  24 chr24_31687500     ZGre    C    T        0      0        2 
  24 chr24_31687500     ZHar    C    T        0      0        2 
  24 chr24_31687500   Sample    C    T        0      0        2 
  24 chr24_31704096     AAsi    T    G        0      0        2 
  24 chr24_31704096     AKia    T    G        0      0        2 
  24 chr24_31704096     AOna    T    G        0      0        2 
  24 chr24_31704096     ASom    T    G        0      0        2 
  24 chr24_31704096     HCab    T    G        1      2        2 
  24 chr24_31704096     HPrz    T    G        0      0        2 
  24 chr24_31704096     ZBoe    T    G        0      0        2 
  24 chr24_31704096     ZGre    T    G        0      0        2 
  24 chr24_31704096     ZHar    T    G        0      0        2 
  24 chr24_31704096   Sample    T    G        0      0        2 
  24 chr24_31704295     AAsi    T    G        0      0        2 
  24 chr24_31704295     AKia    T    G        0      0        2 
  24 chr24_31704295     AOna    T    G        0      0        2 
  24 chr24_31704295     ASom    T    G        0      0        2 
  24 chr24_31704295     HCab    T    G        0      0        2 
  24 chr24_31704295     HPrz    T    G      0.5      1        2 
  24 chr24_31704295     ZBoe    T    G        0      0        2 
  24 chr24_31704295     ZGre    T    G        0      0        2 
  24 chr24_31704295     ZHar    T    G        0      0        2 
  24 chr24_31704295   Sample    T    G        0      0        2 
  24 chr24_31704404     AAsi    A    C        0      0        2 
  24 chr24_31704404     AKia    A    C        0      0        2 
  24 chr24_31704404     AOna    A    C        0      0        2 
  24 chr24_31704404     ASom    A    C        0      0        2 
  24 chr24_31704404     HCab    A    C        0      0        2 
  24 chr24_31704404     HPrz    A    C        1      2        2 
  24 chr24_31704404     ZBoe    A    C        0      0        2 
  24 chr24_31704404     ZGre    A    C        0      0        2 
  24 chr24_31704404     ZHar    A    C        0      0        2 
  24 chr24_31704404   Sample    A    C        0      0        2 
  24 chr24_31706879     AAsi    A    G        0      0        2 
  24 chr24_31706879     AKia    A    G        0      0        2 
  24 chr24_31706879     AOna    A    G        0      0        2 
  24 chr24_31706879     ASom    A    G        0      0        2 
  24 chr24_31706879     HCab    A    G        0      0        2 
  24 chr24_31706879     HPrz    A    G        0      0        2 
  24 chr24_31706879     ZBoe    A    G      0.5      1        2 
  24 chr24_31706879     ZGre    A    G        0      0        2 
  24 chr24_31706879     ZHar    A    G        0      0        2 
  24 chr24_31706879   Sample    A    G        0      0        2 
  24 chr24_31707169     AAsi    T    C        0      0        2 
  24 chr24_31707169     AKia    T    C        0      0        2 
  24 chr24_31707169     AOna    T    C        0      0        2 
  24 chr24_31707169     ASom    T    C        0      0        2 
  24 chr24_31707169     HCab    T    C        1      2        2 
  24 chr24_31707169     HPrz    T    C        0      0        2 
  24 chr24_31707169     ZBoe    T    C        0      0        2 
  24 chr24_31707169     ZGre    T    C        0      0        2 
  24 chr24_31707169     ZHar    T    C        0      0        2 
  24 chr24_31707169   Sample    T    C        0      0        2 
  24 chr24_31707614     AAsi    C    T        0      0        2 
  24 chr24_31707614     AKia    C    T        0      0        2 
  24 chr24_31707614     AOna    C    T        0      0        2 
  24 chr24_31707614     ASom    C    T        0      0        2 
  24 chr24_31707614     HCab    C    T        1      2        2 
  24 chr24_31707614     HPrz    C    T        1      2        2 
  24 chr24_31707614     ZBoe    C    T        0      0        2 
  24 chr24_31707614     ZGre    C    T        0      0        2 
  24 chr24_31707614     ZHar    C    T        0      0        2 
  24 chr24_31707614   Sample    C    T        0      0        2 
  24 chr24_31711604     AAsi    T    C        0      0        2 
  24 chr24_31711604     AKia    T    C        0      0        2 
  24 chr24_31711604     AOna    T    C        0      0        2 
  24 chr24_31711604     ASom    T    C        0      0        2 
  24 chr24_31711604     HCab    T    C        1      2        2 
  24 chr24_31711604     HPrz    T    C        1      2        2 
  24 chr24_31711604     ZBoe    T    C        0      0        2 
  24 chr24_31711604     ZGre    T    C        1      2        2 
  24 chr24_31711604     ZHar    T    C        0      0        2 
  24 chr24_31711604   Sample    T    C        0      0        2 
  24 chr24_31712926     AAsi    C    T      0.5      1        2 
  24 chr24_31712926     AKia    C    T        0      0        2 
  24 chr24_31712926     AOna    C    T        0      0        2 
  24 chr24_31712926     ASom    C    T        0      0        2 
  24 chr24_31712926     HCab    C    T        1      2        2 
  24 chr24_31712926     HPrz    C    T        1      2        2 
  24 chr24_31712926     ZBoe    C    T        0      0        2 
  24 chr24_31712926     ZGre    C    T        0      0        2 
  24 chr24_31712926     ZHar    C    T        0      0        2 
  24 chr24_31712926   Sample    C    T        0      0        2 
  24 chr24_31719447     AAsi    T    C        0      0        2 
  24 chr24_31719447     AKia    T    C        0      0        2 
  24 chr24_31719447     AOna    T    C        0      0        2 
  24 chr24_31719447     ASom    T    C        0      0        2 
  24 chr24_31719447     HCab    T    C        0      0        2 
  24 chr24_31719447     HPrz    T    C      0.5      1        2 
  24 chr24_31719447     ZBoe    T    C        0      0        2 
  24 chr24_31719447     ZGre    T    C        0      0        2 
  24 chr24_31719447     ZHar    T    C        0      0        2 
  24 chr24_31719447   Sample    T    C        0      0        2 
  24 chr24_31722837     AAsi    T    C        0      0        2 
  24 chr24_31722837     AKia    T    C        0      0        2 
  24 chr24_31722837     AOna    T    C        0      0        2 
  24 chr24_31722837     ASom    T    C        0      0        2 
  24 chr24_31722837     HCab    T    C        1      2        2 
  24 chr24_31722837     HPrz    T    C        1      2        2 
  24 chr24_31722837     ZBoe    T    C        0      0        2 
  24 chr24_31722837     ZGre    T    C        0      0        2 
  24 chr24_31722837     ZHar    T    C        0      0        2 
  24 chr24_31722837   Sample    T    C        0      0        2 
  24 chr24_31723650     AAsi    C    G        0      0        2 
  24 chr24_31723650     AKia    C    G        0      0        2 
  24 chr24_31723650     AOna    C    G        0      0        2 
  24 chr24_31723650     ASom    C    G        0      0        2 
  24 chr24_31723650     HCab    C    G        1      2        2 
  24 chr24_31723650     HPrz    C    G        1      2        2 
  24 chr24_31723650     ZBoe    C    G        0      0        2 
  24 chr24_31723650     ZGre    C    G        0      0        2 
  24 chr24_31723650     ZHar    C    G        0      0        2 
  24 chr24_31723650   Sample    C    G        0      0        2 
  24 chr24_31725748     AAsi    G    A        0      0        2 
  24 chr24_31725748     AKia    G    A        0      0        2 
  24 chr24_31725748     AOna    G    A        0      0        2 
  24 chr24_31725748     ASom    G    A        0      0        2 
  24 chr24_31725748     HCab    G    A        1      2        2 
  24 chr24_31725748     HPrz    G    A        1      2        2 
  24 chr24_31725748     ZBoe    G    A        0      0        2 
  24 chr24_31725748     ZGre    G    A        0      0        2 
  24 chr24_31725748     ZHar    G    A        0      0        2 
  24 chr24_31725748   Sample    G    A        0      0        2 
  24 chr24_31726776     AAsi    A    G      0.5      1        2 
  24 chr24_31726776     AKia    A    G        0      0        2 
  24 chr24_31726776     AOna    A    G        0      0        2 
  24 chr24_31726776     ASom    A    G        0      0        2 
  24 chr24_31726776     HCab    A    G        0      0        2 
  24 chr24_31726776     HPrz    A    G        0      0        2 
  24 chr24_31726776     ZBoe    A    G        0      0        2 
  24 chr24_31726776     ZGre    A    G        0      0        2 
  24 chr24_31726776     ZHar    A    G        0      0        2 
  24 chr24_31726776   Sample    A    G        1      2        2 
  24 chr24_31728360     AAsi    T    A        0      0        2 
  24 chr24_31728360     AKia    T    A        0      0        2 
  24 chr24_31728360     AOna    T    A        0      0        2 
  24 chr24_31728360     ASom    T    A        0      0        2 
  24 chr24_31728360     HCab    T    A        0      0        2 
  24 chr24_31728360     HPrz    T    A        0      0        2 
  24 chr24_31728360     ZBoe    T    A        0      0        2 
  24 chr24_31728360     ZGre    T    A      0.5      1        2 
  24 chr24_31728360     ZHar    T    A        0      0        2 
  24 chr24_31728360   Sample    T    A        0      0        2 
  24 chr24_31744937     AAsi    T    C      0.5      1        2 
  24 chr24_31744937     AKia    T    C        0      0        2 
  24 chr24_31744937     AOna    T    C        0      0        2 
  24 chr24_31744937     ASom    T    C        0      0        2 
  24 chr24_31744937     HCab    T    C        0      0        2 
  24 chr24_31744937     HPrz    T    C        0      0        2 
  24 chr24_31744937     ZBoe    T    C        0      0        2 
  24 chr24_31744937     ZGre    T    C        0      0        2 
  24 chr24_31744937     ZHar    T    C        0      0        2 
  24 chr24_31744937   Sample    T    C        0      0        2 
  24 chr24_31748336     AAsi    G    A        0      0        2 
  24 chr24_31748336     AKia    G    A        0      0        2 
  24 chr24_31748336     AOna    G    A        0      0        2 
  24 chr24_31748336     ASom    G    A        0      0        2 
  24 chr24_31748336     HCab    G    A        1      2        2 
  24 chr24_31748336     HPrz    G    A        1      2        2 
  24 chr24_31748336     ZBoe    G    A        0      0        2 
  24 chr24_31748336     ZGre    G    A        0      0        2 
  24 chr24_31748336     ZHar    G    A        0      0        2 
  24 chr24_31748336   Sample    G    A        0      0        2 
  24 chr24_31762508     AAsi    T    C        0      0        2 
  24 chr24_31762508     AKia    T    C        0      0        2 
  24 chr24_31762508     AOna    T    C      0.5      1        2 
  24 chr24_31762508     ASom    T    C        0      0        2 
  24 chr24_31762508     HCab    T    C        0      0        2 
  24 chr24_31762508     HPrz    T    C        0      0        2 
  24 chr24_31762508     ZBoe    T    C        0      0        2 
  24 chr24_31762508     ZGre    T    C        0      0        2 
  24 chr24_31762508     ZHar    T    C        0      0        2 
  24 chr24_31762508   Sample    T    C        0      0        2 
  24 chr24_31766602     AAsi    G    C        0      0        2 
  24 chr24_31766602     AKia    G    C        0      0        2 
  24 chr24_31766602     AOna    G    C        0      0        2 
  24 chr24_31766602     ASom    G    C        0      0        2 
  24 chr24_31766602     HCab    G    C        0      0        2 
  24 chr24_31766602     HPrz    G    C        0      0        2 
  24 chr24_31766602     ZBoe    G    C        0      0        2 
  24 chr24_31766602     ZGre    G    C        0      0        2 
  24 chr24_31766602     ZHar    G    C      0.5      1        2 
  24 chr24_31766602   Sample    G    C        0      0        2 
  24 chr24_31768282     AAsi    A    G        0      0        2 
  24 chr24_31768282     AKia    A    G        0      0        2 
  24 chr24_31768282     AOna    A    G        0      0        2 
  24 chr24_31768282     ASom    A    G        0      0        2 
  24 chr24_31768282     HCab    A    G        1      2        2 
  24 chr24_31768282     HPrz    A    G        1      2        2 
  24 chr24_31768282     ZBoe    A    G        0      0        2 
  24 chr24_31768282     ZGre    A    G        1      2        2 
  24 chr24_31768282     ZHar    A    G        0      0        2 
  24 chr24_31768282   Sample    A    G        0      0        2 
  24 chr24_31773727     AAsi    T    C        0      0        2 
  24 chr24_31773727     AKia    T    C        0      0        2 
  24 chr24_31773727     AOna    T    C        0      0        2 
  24 chr24_31773727     ASom    T    C        0      0        2 
  24 chr24_31773727     HCab    T    C        1      2        2 
  24 chr24_31773727     HPrz    T    C        1      2        2 
  24 chr24_31773727     ZBoe    T    C        0      0        2 
  24 chr24_31773727     ZGre    T    C        0      0        2 
  24 chr24_31773727     ZHar    T    C        0      0        2 
  24 chr24_31773727   Sample    T    C        0      0        2 
  24 chr24_31773749     AAsi    A    G        0      0        2 
  24 chr24_31773749     AKia    A    G        0      0        2 
  24 chr24_31773749     AOna    A    G        0      0        2 
  24 chr24_31773749     ASom    A    G        0      0        2 
  24 chr24_31773749     HCab    A    G        0      0        2 
  24 chr24_31773749     HPrz    A    G      0.5      1        2 
  24 chr24_31773749     ZBoe    A    G        0      0        2 
  24 chr24_31773749     ZGre    A    G        0      0        2 
  24 chr24_31773749     ZHar    A    G        0      0        2 
  24 chr24_31773749   Sample    A    G        0      0        2 
  24 chr24_31778398     AAsi    C    A        0      0        2 
  24 chr24_31778398     AKia    C    A        0      0        2 
  24 chr24_31778398     AOna    C    A      0.5      1        2 
  24 chr24_31778398     ASom    C    A        0      0        2 
  24 chr24_31778398     HCab    C    A        0      0        2 
  24 chr24_31778398     HPrz    C    A        0      0        2 
  24 chr24_31778398     ZBoe    C    A        0      0        2 
  24 chr24_31778398     ZGre    C    A        0      0        2 
  24 chr24_31778398     ZHar    C    A        0      0        2 
  24 chr24_31778398   Sample    C    A        0      0        2 
  24 chr24_31792292     AAsi    T    C        0      0        2 
  24 chr24_31792292     AKia    T    C        0      0        2 
  24 chr24_31792292     AOna    T    C        0      0        2 
  24 chr24_31792292     ASom    T    C        0      0        2 
  24 chr24_31792292     HCab    T    C        1      2        2 
  24 chr24_31792292     HPrz    T    C        1      2        2 
  24 chr24_31792292     ZBoe    T    C        0      0        2 
  24 chr24_31792292     ZGre    T    C        0      0        2 
  24 chr24_31792292     ZHar    T    C        0      0        2 
  24 chr24_31792292   Sample    T    C        0      0        2 
  24 chr24_31793468     AAsi    A    G        0      0        2 
  24 chr24_31793468     AKia    A    G        0      0        2 
  24 chr24_31793468     AOna    A    G        0      0        2 
  24 chr24_31793468     ASom    A    G        0      0        2 
  24 chr24_31793468     HCab    A    G        0      0        2 
  24 chr24_31793468     HPrz    A    G        0      0        2 
  24 chr24_31793468     ZBoe    A    G        0      0        2 
  24 chr24_31793468     ZGre    A    G        0      0        2 
  24 chr24_31793468     ZHar    A    G        1      2        2 
  24 chr24_31793468   Sample    A    G        0      0        2 
  24 chr24_31796719     AAsi    A    G        0      0        2 
  24 chr24_31796719     AKia    A    G        0      0        2 
  24 chr24_31796719     AOna    A    G        0      0        2 
  24 chr24_31796719     ASom    A    G        0      0        2 
  24 chr24_31796719     HCab    A    G        0      0        2 
  24 chr24_31796719     HPrz    A    G        0      0        2 
  24 chr24_31796719     ZBoe    A    G      0.5      1        2 
  24 chr24_31796719     ZGre    A    G        0      0        2 
  24 chr24_31796719     ZHar    A    G        0      0        2 
  24 chr24_31796719   Sample    A    G        0      0        2 
  24 chr24_31797089     AAsi    C    A        0      0        2 
  24 chr24_31797089     AKia    C    A        0      0        2 
  24 chr24_31797089     AOna    C    A        0      0        2 
  24 chr24_31797089     ASom    C    A        0      0        2 
  24 chr24_31797089     HCab    C    A        1      2        2 
  24 chr24_31797089     HPrz    C    A        1      2        2 
  24 chr24_31797089     ZBoe    C    A        0      0        2 
  24 chr24_31797089     ZGre    C    A        0      0        2 
  24 chr24_31797089     ZHar    C    A        0      0        2 
  24 chr24_31797089   Sample    C    A        0      0        2 
  24 chr24_31803482     AAsi    C    T        0      0        2 
  24 chr24_31803482     AKia    C    T        0      0        2 
  24 chr24_31803482     AOna    C    T        0      0        2 
  24 chr24_31803482     ASom    C    T        0      0        2 
  24 chr24_31803482     HCab    C    T        0      0        2 
  24 chr24_31803482     HPrz    C    T        0      0        2 
  24 chr24_31803482     ZBoe    C    T        0      0        2 
  24 chr24_31803482     ZGre    C    T        1      2        2 
  24 chr24_31803482     ZHar    C    T        0      0        2 
  24 chr24_31803482   Sample    C    T        0      0        2 
  24 chr24_31806597     AAsi    A    G        0      0        2 
  24 chr24_31806597     AKia    A    G        0      0        2 
  24 chr24_31806597     AOna    A    G        0      0        2 
  24 chr24_31806597     ASom    A    G        1      2        2 
  24 chr24_31806597     HCab    A    G        0      0        2 
  24 chr24_31806597     HPrz    A    G        0      0        2 
  24 chr24_31806597     ZBoe    A    G        0      0        2 
  24 chr24_31806597     ZGre    A    G        0      0        2 
  24 chr24_31806597     ZHar    A    G        0      0        2 
  24 chr24_31806597   Sample    A    G        0      0        2 
  24 chr24_31807505     AAsi    G    T        0      0        2 
  24 chr24_31807505     AKia    G    T      0.5      1        2 
  24 chr24_31807505     AOna    G    T        0      0        2 
  24 chr24_31807505     ASom    G    T        0      0        2 
  24 chr24_31807505     HCab    G    T        0      0        2 
  24 chr24_31807505     HPrz    G    T        0      0        2 
  24 chr24_31807505     ZBoe    G    T        0      0        2 
  24 chr24_31807505     ZGre    G    T        0      0        2 
  24 chr24_31807505     ZHar    G    T        0      0        2 
  24 chr24_31807505   Sample    G    T        0      0        2 
  24 chr24_31808132     AAsi    T    C        0      0        2 
  24 chr24_31808132     AKia    T    C        0      0        2 
  24 chr24_31808132     AOna    T    C        0      0        2 
  24 chr24_31808132     ASom    T    C        0      0        2 
  24 chr24_31808132     HCab    T    C        0      0        2 
  24 chr24_31808132     HPrz    T    C        0      0        2 
  24 chr24_31808132     ZBoe    T    C      0.5      1        2 
  24 chr24_31808132     ZGre    T    C        0      0        2 
  24 chr24_31808132     ZHar    T    C        0      0        2 
  24 chr24_31808132   Sample    T    C        0      0        2 
  24 chr24_31809992     AAsi    C    G        0      0        2 
  24 chr24_31809992     AKia    C    G        0      0        2 
  24 chr24_31809992     AOna    C    G        0      0        2 
  24 chr24_31809992     ASom    C    G        0      0        2 
  24 chr24_31809992     HCab    C    G        1      2        2 
  24 chr24_31809992     HPrz    C    G        1      2        2 
  24 chr24_31809992     ZBoe    C    G        0      0        2 
  24 chr24_31809992     ZGre    C    G        0      0        2 
  24 chr24_31809992     ZHar    C    G        0      0        2 
  24 chr24_31809992   Sample    C    G        0      0        2 
  24 chr24_31811440     AAsi    A    G        0      0        2 
  24 chr24_31811440     AKia    A    G        0      0        2 
  24 chr24_31811440     AOna    A    G        0      0        2 
  24 chr24_31811440     ASom    A    G        0      0        2 
  24 chr24_31811440     HCab    A    G        0      0        2 
  24 chr24_31811440     HPrz    A    G        0      0        2 
  24 chr24_31811440     ZBoe    A    G      0.5      1        2 
  24 chr24_31811440     ZGre    A    G        0      0        2 
  24 chr24_31811440     ZHar    A    G        0      0        2 
  24 chr24_31811440   Sample    A    G        0      0        2 
  24 chr24_31811501     AAsi    A    G        0      0        2 
  24 chr24_31811501     AKia    A    G        0      0        2 
  24 chr24_31811501     AOna    A    G        0      0        2 
  24 chr24_31811501     ASom    A    G        0      0        2 
  24 chr24_31811501     HCab    A    G        1      2        2 
  24 chr24_31811501     HPrz    A    G        1      2        2 
  24 chr24_31811501     ZBoe    A    G        0      0        2 
  24 chr24_31811501     ZGre    A    G        0      0        2 
  24 chr24_31811501     ZHar    A    G        0      0        2 
  24 chr24_31811501   Sample    A    G        0      0        2 
  24 chr24_31816329     AAsi    A    C        0      0        2 
  24 chr24_31816329     AKia    A    C        0      0        2 
  24 chr24_31816329     AOna    A    C        0      0        2 
  24 chr24_31816329     ASom    A    C        0      0        2 
  24 chr24_31816329     HCab    A    C        0      0        2 
  24 chr24_31816329     HPrz    A    C        0      0        2 
  24 chr24_31816329     ZBoe    A    C        0      0        2 
  24 chr24_31816329     ZGre    A    C        0      0        2 
  24 chr24_31816329     ZHar    A    C        1      2        2 
  24 chr24_31816329   Sample    A    C        0      0        2 
  24 chr24_31833996     AAsi    G    A        0      0        2 
  24 chr24_31833996     AKia    G    A        0      0        2 
  24 chr24_31833996     AOna    G    A        0      0        2 
  24 chr24_31833996     ASom    G    A        0      0        2 
  24 chr24_31833996     HCab    G    A        1      2        2 
  24 chr24_31833996     HPrz    G    A        1      2        2 
  24 chr24_31833996     ZBoe    G    A        0      0        2 
  24 chr24_31833996     ZGre    G    A        0      0        2 
  24 chr24_31833996     ZHar    G    A        0      0        2 
  24 chr24_31833996   Sample    G    A        0      0        2 
  24 chr24_31835071     AAsi    G    A        0      0        2 
  24 chr24_31835071     AKia    G    A        0      0        2 
  24 chr24_31835071     AOna    G    A        0      0        2 
  24 chr24_31835071     ASom    G    A        0      0        2 
  24 chr24_31835071     HCab    G    A        1      2        2 
  24 chr24_31835071     HPrz    G    A        1      2        2 
  24 chr24_31835071     ZBoe    G    A        0      0        2 
  24 chr24_31835071     ZGre    G    A        0      0        2 
  24 chr24_31835071     ZHar    G    A        0      0        2 
  24 chr24_31835071   Sample    G    A        0      0        2 
  24 chr24_31836635     AAsi    T    C      0.5      1        2 
  24 chr24_31836635     AKia    T    C        0      0        2 
  24 chr24_31836635     AOna    T    C        0      0        2 
  24 chr24_31836635     ASom    T    C        0      0        2 
  24 chr24_31836635     HCab    T    C        0      0        2 
  24 chr24_31836635     HPrz    T    C        0      0        2 
  24 chr24_31836635     ZBoe    T    C        0      0        2 
  24 chr24_31836635     ZGre    T    C        0      0        2 
  24 chr24_31836635     ZHar    T    C        0      0        2 
  24 chr24_31836635   Sample    T    C        0      0        2 
  24 chr24_31851400     AAsi    G    A        0      0        2 
  24 chr24_31851400     AKia    G    A        0      0        2 
  24 chr24_31851400     AOna    G    A        0      0        2 
  24 chr24_31851400     ASom    G    A        0      0        2 
  24 chr24_31851400     HCab    G    A      0.5      1        2 
  24 chr24_31851400     HPrz    G    A        1      2        2 
  24 chr24_31851400     ZBoe    G    A        0      0        2 
  24 chr24_31851400     ZGre    G    A        0      0        2 
  24 chr24_31851400     ZHar    G    A        0      0        2 
  24 chr24_31851400   Sample    G    A        0      0        2 
  24 chr24_31853274     AAsi    C    T        0      0        2 
  24 chr24_31853274     AKia    C    T        0      0        2 
  24 chr24_31853274     AOna    C    T        0      0        2 
  24 chr24_31853274     ASom    C    T        0      0        2 
  24 chr24_31853274     HCab    C    T        1      2        2 
  24 chr24_31853274     HPrz    C    T        1      2        2 
  24 chr24_31853274     ZBoe    C    T        0      0        2 
  24 chr24_31853274     ZGre    C    T        0      0        2 
  24 chr24_31853274     ZHar    C    T        0      0        2 
  24 chr24_31853274   Sample    C    T        0      0        2 
  24 chr24_31853424     AAsi    G    A        0      0        2 
  24 chr24_31853424     AKia    G    A        0      0        2 
  24 chr24_31853424     AOna    G    A        0      0        2 
  24 chr24_31853424     ASom    G    A        0      0        2 
  24 chr24_31853424     HCab    G    A        0      0        2 
  24 chr24_31853424     HPrz    G    A      0.5      1        2 
  24 chr24_31853424     ZBoe    G    A        0      0        2 
  24 chr24_31853424     ZGre    G    A        0      0        2 
  24 chr24_31853424     ZHar    G    A        0      0        2 
  24 chr24_31853424   Sample    G    A        0      0        2 
  24 chr24_31854672     AAsi    A    T        0      0        2 
  24 chr24_31854672     AKia    A    T        0      0        2 
  24 chr24_31854672     AOna    A    T        0      0        2 
  24 chr24_31854672     ASom    A    T        0      0        2 
  24 chr24_31854672     HCab    A    T        0      0        2 
  24 chr24_31854672     HPrz    A    T        0      0        2 
  24 chr24_31854672     ZBoe    A    T      0.5      1        2 
  24 chr24_31854672     ZGre    A    T        0      0        2 
  24 chr24_31854672     ZHar    A    T        0      0        2 
  24 chr24_31854672   Sample    A    T        0      0        2 
  24 chr24_31859254     AAsi    T    C        0      0        2 
  24 chr24_31859254     AKia    T    C        0      0        2 
  24 chr24_31859254     AOna    T    C        0      0        2 
  24 chr24_31859254     ASom    T    C        0      0        2 
  24 chr24_31859254     HCab    T    C        1      2        2 
  24 chr24_31859254     HPrz    T    C        1      2        2 
  24 chr24_31859254     ZBoe    T    C        0      0        2 
  24 chr24_31859254     ZGre    T    C        0      0        2 
  24 chr24_31859254     ZHar    T    C        0      0        2 
  24 chr24_31859254   Sample    T    C        0      0        2 
  24 chr24_31873905     AAsi    T    A        0      0        2 
  24 chr24_31873905     AKia    T    A        1      2        2 
  24 chr24_31873905     AOna    T    A        0      0        2 
  24 chr24_31873905     ASom    T    A        0      0        2 
  24 chr24_31873905     HCab    T    A        0      0        2 
  24 chr24_31873905     HPrz    T    A        0      0        2 
  24 chr24_31873905     ZBoe    T    A        0      0        2 
  24 chr24_31873905     ZGre    T    A        0      0        2 
  24 chr24_31873905     ZHar    T    A        0      0        2 
  24 chr24_31873905   Sample    T    A        0      0        2 
  24 chr24_31875241     AAsi    A    G        0      0        2 
  24 chr24_31875241     AKia    A    G        0      0        2 
  24 chr24_31875241     AOna    A    G        0      0        2 
  24 chr24_31875241     ASom    A    G        1      2        2 
  24 chr24_31875241     HCab    A    G        0      0        2 
  24 chr24_31875241     HPrz    A    G        0      0        2 
  24 chr24_31875241     ZBoe    A    G        0      0        2 
  24 chr24_31875241     ZGre    A    G        0      0        2 
  24 chr24_31875241     ZHar    A    G        0      0        2 
  24 chr24_31875241   Sample    A    G        0      0        2 
  24 chr24_31880638     AAsi    G    A        0      0        2 
  24 chr24_31880638     AKia    G    A        1      2        2 
  24 chr24_31880638     AOna    G    A        0      0        2 
  24 chr24_31880638     ASom    G    A        0      0        2 
  24 chr24_31880638     HCab    G    A        0      0        2 
  24 chr24_31880638     HPrz    G    A        0      0        2 
  24 chr24_31880638     ZBoe    G    A        0      0        2 
  24 chr24_31880638     ZGre    G    A        0      0        2 
  24 chr24_31880638     ZHar    G    A        0      0        2 
  24 chr24_31880638   Sample    G    A        0      0        2 
  24 chr24_31881936     AAsi    A    G        0      0        2 
  24 chr24_31881936     AKia    A    G        0      0        2 
  24 chr24_31881936     AOna    A    G        1      2        2 
  24 chr24_31881936     ASom    A    G        0      0        2 
  24 chr24_31881936     HCab    A    G        0      0        2 
  24 chr24_31881936     HPrz    A    G        0      0        2 
  24 chr24_31881936     ZBoe    A    G        0      0        2 
  24 chr24_31881936     ZGre    A    G        0      0        2 
  24 chr24_31881936     ZHar    A    G        0      0        2 
  24 chr24_31881936   Sample    A    G        0      0        2 
  24 chr24_31884199     AAsi    C    T        0      0        2 
  24 chr24_31884199     AKia    C    T        0      0        2 
  24 chr24_31884199     AOna    C    T        1      2        2 
  24 chr24_31884199     ASom    C    T        0      0        2 
  24 chr24_31884199     HCab    C    T        0      0        2 
  24 chr24_31884199     HPrz    C    T        0      0        2 
  24 chr24_31884199     ZBoe    C    T        0      0        2 
  24 chr24_31884199     ZGre    C    T        0      0        2 
  24 chr24_31884199     ZHar    C    T        0      0        2 
  24 chr24_31884199   Sample    C    T        0      0        2 
  24 chr24_31886876     AAsi    C    A        0      0        2 
  24 chr24_31886876     AKia    C    A        0      0        2 
  24 chr24_31886876     AOna    C    A        0      0        2 
  24 chr24_31886876     ASom    C    A        0      0        2 
  24 chr24_31886876     HCab    C    A        0      0        2 
  24 chr24_31886876     HPrz    C    A        0      0        2 
  24 chr24_31886876     ZBoe    C    A        1      2        2 
  24 chr24_31886876     ZGre    C    A        0      0        2 
  24 chr24_31886876     ZHar    C    A        0      0        2 
  24 chr24_31886876   Sample    C    A        0      0        2 
  24 chr24_31886953     AAsi    A    G        0      0        2 
  24 chr24_31886953     AKia    A    G        0      0        2 
  24 chr24_31886953     AOna    A    G        1      2        2 
  24 chr24_31886953     ASom    A    G        0      0        2 
  24 chr24_31886953     HCab    A    G        0      0        2 
  24 chr24_31886953     HPrz    A    G        0      0        2 
  24 chr24_31886953     ZBoe    A    G        0      0        2 
  24 chr24_31886953     ZGre    A    G        0      0        2 
  24 chr24_31886953     ZHar    A    G        0      0        2 
  24 chr24_31886953   Sample    A    G        0      0        2 
  24 chr24_31887336     AAsi    A    T        0      0        2 
  24 chr24_31887336     AKia    A    T        1      2        2 
  24 chr24_31887336     AOna    A    T        1      2        2 
  24 chr24_31887336     ASom    A    T        0      0        2 
  24 chr24_31887336     HCab    A    T        0      0        2 
  24 chr24_31887336     HPrz    A    T        0      0        2 
  24 chr24_31887336     ZBoe    A    T        0      0        2 
  24 chr24_31887336     ZGre    A    T        0      0        2 
  24 chr24_31887336     ZHar    A    T        0      0        2 
  24 chr24_31887336   Sample    A    T        0      0        2 
  24 chr24_31892334     AAsi    G    C        0      0        2 
  24 chr24_31892334     AKia    G    C        1      2        2 
  24 chr24_31892334     AOna    G    C        1      2        2 
  24 chr24_31892334     ASom    G    C        0      0        2 
  24 chr24_31892334     HCab    G    C        0      0        2 
  24 chr24_31892334     HPrz    G    C        0      0        2 
  24 chr24_31892334     ZBoe    G    C        0      0        2 
  24 chr24_31892334     ZGre    G    C        0      0        2 
  24 chr24_31892334     ZHar    G    C        0      0        2 
  24 chr24_31892334   Sample    G    C        0      0        2 
  24 chr24_31897774     AAsi    G    T        0      0        2 
  24 chr24_31897774     AKia    G    T        0      0        2 
  24 chr24_31897774     AOna    G    T        0      0        2 
  24 chr24_31897774     ASom    G    T        0      0        2 
  24 chr24_31897774     HCab    G    T        0      0        2 
  24 chr24_31897774     HPrz    G    T        0      0        2 
  24 chr24_31897774     ZBoe    G    T        1      2        2 
  24 chr24_31897774     ZGre    G    T        0      0        2 
  24 chr24_31897774     ZHar    G    T        0      0        2 
  24 chr24_31897774   Sample    G    T        0      0        2 
  24 chr24_31906791     AAsi    C    G        0      0        2 
  24 chr24_31906791     AKia    C    G        1      2        2 
  24 chr24_31906791     AOna    C    G        0      0        2 
  24 chr24_31906791     ASom    C    G        0      0        2 
  24 chr24_31906791     HCab    C    G        0      0        2 
  24 chr24_31906791     HPrz    C    G        0      0        2 
  24 chr24_31906791     ZBoe    C    G        0      0        2 
  24 chr24_31906791     ZGre    C    G        0      0        2 
  24 chr24_31906791     ZHar    C    G        0      0        2 
  24 chr24_31906791   Sample    C    G        0      0        2 
  24 chr24_31911253     AAsi    A    C        0      0        2 
  24 chr24_31911253     AKia    A    C        0      0        2 
  24 chr24_31911253     AOna    A    C        0      0        2 
  24 chr24_31911253     ASom    A    C        0      0        2 
  24 chr24_31911253     HCab    A    C        0      0        2 
  24 chr24_31911253     HPrz    A    C        0      0        2 
  24 chr24_31911253     ZBoe    A    C        0      0        2 
  24 chr24_31911253     ZGre    A    C        0      0        2 
  24 chr24_31911253     ZHar    A    C      0.5      1        2 
  24 chr24_31911253   Sample    A    C        0      0        2 
  24 chr24_31915692     AAsi    G    T      0.5      1        2 
  24 chr24_31915692     AKia    G    T        0      0        2 
  24 chr24_31915692     AOna    G    T        0      0        2 
  24 chr24_31915692     ASom    G    T        0      0        2 
  24 chr24_31915692     HCab    G    T        0      0        2 
  24 chr24_31915692     HPrz    G    T        0      0        2 
  24 chr24_31915692     ZBoe    G    T        0      0        2 
  24 chr24_31915692     ZGre    G    T        0      0        2 
  24 chr24_31915692     ZHar    G    T        0      0        2 
  24 chr24_31915692   Sample    G    T        0      0        2 
  24 chr24_31915838     AAsi    A    C        1      2        2 
  24 chr24_31915838     AKia    A    C        0      0        2 
  24 chr24_31915838     AOna    A    C        0      0        2 
  24 chr24_31915838     ASom    A    C        1      2        2 
  24 chr24_31915838     HCab    A    C        0      0        2 
  24 chr24_31915838     HPrz    A    C        0      0        2 
  24 chr24_31915838     ZBoe    A    C        0      0        2 
  24 chr24_31915838     ZGre    A    C        0      0        2 
  24 chr24_31915838     ZHar    A    C        0      0        2 
  24 chr24_31915838   Sample    A    C        1      2        2 
  24 chr24_31924327     AAsi    T    C        0      0        2 
  24 chr24_31924327     AKia    T    C        0      0        2 
  24 chr24_31924327     AOna    T    C        0      0        2 
  24 chr24_31924327     ASom    T    C        0      0        2 
  24 chr24_31924327     HCab    T    C        1      2        2 
  24 chr24_31924327     HPrz    T    C      0.5      1        2 
  24 chr24_31924327     ZBoe    T    C        0      0        2 
  24 chr24_31924327     ZGre    T    C        0      0        2 
  24 chr24_31924327     ZHar    T    C        0      0        2 
  24 chr24_31924327   Sample    T    C        0      0        2 
  24 chr24_31924329     AAsi    A    G        0      0        2 
  24 chr24_31924329     AKia    A    G        0      0        2 
  24 chr24_31924329     AOna    A    G        0      0        2 
  24 chr24_31924329     ASom    A    G        0      0        2 
  24 chr24_31924329     HCab    A    G        1      2        2 
  24 chr24_31924329     HPrz    A    G        1      2        2 
  24 chr24_31924329     ZBoe    A    G        0      0        2 
  24 chr24_31924329     ZGre    A    G        0      0        2 
  24 chr24_31924329     ZHar    A    G        0      0        2 
  24 chr24_31924329   Sample    A    G        0      0        2 
  24 chr24_31927746     AAsi    G    T        0      0        2 
  24 chr24_31927746     AKia    G    T        0      0        2 
  24 chr24_31927746     AOna    G    T        0      0        2 
  24 chr24_31927746     ASom    G    T        0      0        2 
  24 chr24_31927746     HCab    G    T        0      0        2 
  24 chr24_31927746     HPrz    G    T      0.5      1        2 
  24 chr24_31927746     ZBoe    G    T        0      0        2 
  24 chr24_31927746     ZGre    G    T        0      0        2 
  24 chr24_31927746     ZHar    G    T        0      0        2 
  24 chr24_31927746   Sample    G    T        0      0        2 
  24 chr24_31928363     AAsi    A    G        0      0        2 
  24 chr24_31928363     AKia    A    G        0      0        2 
  24 chr24_31928363     AOna    A    G        0      0        2 
  24 chr24_31928363     ASom    A    G        0      0        2 
  24 chr24_31928363     HCab    A    G        0      0        2 
  24 chr24_31928363     HPrz    A    G      0.5      1        2 
  24 chr24_31928363     ZBoe    A    G        0      0        2 
  24 chr24_31928363     ZGre    A    G        0      0        2 
  24 chr24_31928363     ZHar    A    G        0      0        2 
  24 chr24_31928363   Sample    A    G        0      0        2 
  24 chr24_31932904     AAsi    T    C        0      0        2 
  24 chr24_31932904     AKia    T    C        0      0        2 
  24 chr24_31932904     AOna    T    C        0      0        2 
  24 chr24_31932904     ASom    T    C        0      0        2 
  24 chr24_31932904     HCab    T    C        0      0        2 
  24 chr24_31932904     HPrz    T    C        0      0        2 
  24 chr24_31932904     ZBoe    T    C      0.5      1        2 
  24 chr24_31932904     ZGre    T    C        0      0        2 
  24 chr24_31932904     ZHar    T    C        0      0        2 
  24 chr24_31932904   Sample    T    C        0      0        2 
  24 chr24_31933624     AAsi    T    C        0      0        2 
  24 chr24_31933624     AKia    T    C        0      0        2 
  24 chr24_31933624     AOna    T    C        0      0        2 
  24 chr24_31933624     ASom    T    C        0      0        2 
  24 chr24_31933624     HCab    T    C        0      0        2 
  24 chr24_31933624     HPrz    T    C        0      0        2 
  24 chr24_31933624     ZBoe    T    C        0      0        2 
  24 chr24_31933624     ZGre    T    C        0      0        2 
  24 chr24_31933624     ZHar    T    C      0.5      1        2 
  24 chr24_31933624   Sample    T    C        0      0        2 
  24 chr24_31936370     AAsi    A    G        0      0        2 
  24 chr24_31936370     AKia    A    G        0      0        2 
  24 chr24_31936370     AOna    A    G        0      0        2 
  24 chr24_31936370     ASom    A    G        0      0        2 
  24 chr24_31936370     HCab    A    G        1      2        2 
  24 chr24_31936370     HPrz    A    G        1      2        2 
  24 chr24_31936370     ZBoe    A    G        0      0        2 
  24 chr24_31936370     ZGre    A    G        0      0        2 
  24 chr24_31936370     ZHar    A    G        0      0        2 
  24 chr24_31936370   Sample    A    G        0      0        2 
  24 chr24_31940366     AAsi    A    G        1      2        2 
  24 chr24_31940366     AKia    A    G        0      0        2 
  24 chr24_31940366     AOna    A    G        0      0        2 
  24 chr24_31940366     ASom    A    G        1      2        2 
  24 chr24_31940366     HCab    A    G        0      0        2 
  24 chr24_31940366     HPrz    A    G        0      0        2 
  24 chr24_31940366     ZBoe    A    G        0      0        2 
  24 chr24_31940366     ZGre    A    G        0      0        2 
  24 chr24_31940366     ZHar    A    G        0      0        2 
  24 chr24_31940366   Sample    A    G        1      2        2 
  24 chr24_31943896     AAsi    T    C        0      0        2 
  24 chr24_31943896     AKia    T    C        0      0        2 
  24 chr24_31943896     AOna    T    C        0      0        2 
  24 chr24_31943896     ASom    T    C        0      0        2 
  24 chr24_31943896     HCab    T    C        0      0        2 
  24 chr24_31943896     HPrz    T    C        0      0        2 
  24 chr24_31943896     ZBoe    T    C        1      2        2 
  24 chr24_31943896     ZGre    T    C        0      0        2 
  24 chr24_31943896     ZHar    T    C        0      0        2 
  24 chr24_31943896   Sample    T    C        0      0        2 
  24 chr24_31948571     AAsi    T    C        0      0        2 
  24 chr24_31948571     AKia    T    C        0      0        2 
  24 chr24_31948571     AOna    T    C        0      0        2 
  24 chr24_31948571     ASom    T    C        0      0        2 
  24 chr24_31948571     HCab    T    C        1      2        2 
  24 chr24_31948571     HPrz    T    C      0.5      1        2 
  24 chr24_31948571     ZBoe    T    C        0      0        2 
  24 chr24_31948571     ZGre    T    C        0      0        2 
  24 chr24_31948571     ZHar    T    C        0      0        2 
  24 chr24_31948571   Sample    T    C        0      0        2 
  24 chr24_31949509     AAsi    T    C        0      0        2 
  24 chr24_31949509     AKia    T    C        1      2        2 
  24 chr24_31949509     AOna    T    C        1      2        2 
  24 chr24_31949509     ASom    T    C        0      0        2 
  24 chr24_31949509     HCab    T    C        0      0        2 
  24 chr24_31949509     HPrz    T    C        0      0        2 
  24 chr24_31949509     ZBoe    T    C        0      0        2 
  24 chr24_31949509     ZGre    T    C        0      0        2 
  24 chr24_31949509     ZHar    T    C        0      0        2 
  24 chr24_31949509   Sample    T    C        0      0        2 
  24 chr24_31952287     AAsi    A    G        0      0        2 
  24 chr24_31952287     AKia    A    G        0      0        2 
  24 chr24_31952287     AOna    A    G        0      0        2 
  24 chr24_31952287     ASom    A    G        0      0        2 
  24 chr24_31952287     HCab    A    G        0      0        2 
  24 chr24_31952287     HPrz    A    G      0.5      1        2 
  24 chr24_31952287     ZBoe    A    G        0      0        2 
  24 chr24_31952287     ZGre    A    G        0      0        2 
  24 chr24_31952287     ZHar    A    G        0      0        2 
  24 chr24_31952287   Sample    A    G        0      0        2 
  24 chr24_31954428     AAsi    C    A        0      0        2 
  24 chr24_31954428     AKia    C    A        0      0        2 
  24 chr24_31954428     AOna    C    A        0      0        2 
  24 chr24_31954428     ASom    C    A        0      0        2 
  24 chr24_31954428     HCab    C    A        1      2        2 
  24 chr24_31954428     HPrz    C    A        1      2        2 
  24 chr24_31954428     ZBoe    C    A        0      0        2 
  24 chr24_31954428     ZGre    C    A        0      0        2 
  24 chr24_31954428     ZHar    C    A        0      0        2 
  24 chr24_31954428   Sample    C    A        0      0        2 
  24 chr24_31956164     AAsi    T    C        0      0        2 
  24 chr24_31956164     AKia    T    C        0      0        2 
  24 chr24_31956164     AOna    T    C        0      0        2 
  24 chr24_31956164     ASom    T    C        0      0        2 
  24 chr24_31956164     HCab    T    C        0      0        2 
  24 chr24_31956164     HPrz    T    C        0      0        2 
  24 chr24_31956164     ZBoe    T    C        0      0        2 
  24 chr24_31956164     ZGre    T    C        0      0        2 
  24 chr24_31956164     ZHar    T    C      0.5      1        2 
  24 chr24_31956164   Sample    T    C        0      0        2 
  24 chr24_31961751     AAsi    C    G        0      0        2 
  24 chr24_31961751     AKia    C    G        0      0        2 
  24 chr24_31961751     AOna    C    G        0      0        2 
  24 chr24_31961751     ASom    C    G        0      0        2 
  24 chr24_31961751     HCab    C    G        1      2        2 
  24 chr24_31961751     HPrz    C    G        1      2        2 
  24 chr24_31961751     ZBoe    C    G        0      0        2 
  24 chr24_31961751     ZGre    C    G        0      0        2 
  24 chr24_31961751     ZHar    C    G        0      0        2 
  24 chr24_31961751   Sample    C    G        0      0        2 
  24 chr24_31963362     AAsi    T    A        1      2        2 
  24 chr24_31963362     AKia    T    A        0      0        2 
  24 chr24_31963362     AOna    T    A        0      0        2 
  24 chr24_31963362     ASom    T    A        1      2        2 
  24 chr24_31963362     HCab    T    A        0      0        2 
  24 chr24_31963362     HPrz    T    A        0      0        2 
  24 chr24_31963362     ZBoe    T    A        0      0        2 
  24 chr24_31963362     ZGre    T    A        0      0        2 
  24 chr24_31963362     ZHar    T    A        0      0        2 
  24 chr24_31963362   Sample    T    A        1      2        2 
  24 chr24_31967571     AAsi    A    G        0      0        2 
  24 chr24_31967571     AKia    A    G        0      0        2 
  24 chr24_31967571     AOna    A    G        0      0        2 
  24 chr24_31967571     ASom    A    G        0      0        2 
  24 chr24_31967571     HCab    A    G        0      0        2 
  24 chr24_31967571     HPrz    A    G        0      0        2 
  24 chr24_31967571     ZBoe    A    G        0      0        2 
  24 chr24_31967571     ZGre    A    G        1      2        2 
  24 chr24_31967571     ZHar    A    G        0      0        2 
  24 chr24_31967571   Sample    A    G        0      0        2 
  24 chr24_31973250     AAsi    C    A        0      0        2 
  24 chr24_31973250     AKia    C    A        0      0        2 
  24 chr24_31973250     AOna    C    A        0      0        2 
  24 chr24_31973250     ASom    C    A        0      0        2 
  24 chr24_31973250     HCab    C    A        0      0        2 
  24 chr24_31973250     HPrz    C    A        0      0        2 
  24 chr24_31973250     ZBoe    C    A        0      0        2 
  24 chr24_31973250     ZGre    C    A      0.5      1        2 
  24 chr24_31973250     ZHar    C    A        0      0        2 
  24 chr24_31973250   Sample    C    A        0      0        2 
  24 chr24_31974672     AAsi    T    C        0      0        2 
  24 chr24_31974672     AKia    T    C        0      0        2 
  24 chr24_31974672     AOna    T    C        0      0        2 
  24 chr24_31974672     ASom    T    C        0      0        2 
  24 chr24_31974672     HCab    T    C        0      0        2 
  24 chr24_31974672     HPrz    T    C        0      0        2 
  24 chr24_31974672     ZBoe    T    C      0.5      1        2 
  24 chr24_31974672     ZGre    T    C        0      0        2 
  24 chr24_31974672     ZHar    T    C        0      0        2 
  24 chr24_31974672   Sample    T    C        0      0        2 
  24 chr24_31977373     AAsi    C    G        0      0        2 
  24 chr24_31977373     AKia    C    G        0      0        2 
  24 chr24_31977373     AOna    C    G        0      0        2 
  24 chr24_31977373     ASom    C    G        0      0        2 
  24 chr24_31977373     HCab    C    G        1      2        2 
  24 chr24_31977373     HPrz    C    G        1      2        2 
  24 chr24_31977373     ZBoe    C    G        0      0        2 
  24 chr24_31977373     ZGre    C    G        0      0        2 
  24 chr24_31977373     ZHar    C    G        0      0        2 
  24 chr24_31977373   Sample    C    G        0      0        2 
  24 chr24_31979342     AAsi    C    G        0      0        2 
  24 chr24_31979342     AKia    C    G        0      0        2 
  24 chr24_31979342     AOna    C    G        0      0        2 
  24 chr24_31979342     ASom    C    G        0      0        2 
  24 chr24_31979342     HCab    C    G        0      0        2 
  24 chr24_31979342     HPrz    C    G        0      0        2 
  24 chr24_31979342     ZBoe    C    G      0.5      1        2 
  24 chr24_31979342     ZGre    C    G        0      0        2 
  24 chr24_31979342     ZHar    C    G        0      0        2 
  24 chr24_31979342   Sample    C    G        0      0        2 
  24 chr24_31980247     AAsi    A    G        0      0        2 
  24 chr24_31980247     AKia    A    G        0      0        2 
  24 chr24_31980247     AOna    A    G        0      0        2 
  24 chr24_31980247     ASom    A    G        0      0        2 
  24 chr24_31980247     HCab    A    G        0      0        2 
  24 chr24_31980247     HPrz    A    G        0      0        2 
  24 chr24_31980247     ZBoe    A    G        0      0        2 
  24 chr24_31980247     ZGre    A    G        0      0        2 
  24 chr24_31980247     ZHar    A    G        1      2        2 
  24 chr24_31980247   Sample    A    G        0      0        2 
  24 chr24_31988775     AAsi    G    C        0      0        2 
  24 chr24_31988775     AKia    G    C      0.5      1        2 
  24 chr24_31988775     AOna    G    C        0      0        2 
  24 chr24_31988775     ASom    G    C        0      0        2 
  24 chr24_31988775     HCab    G    C        0      0        2 
  24 chr24_31988775     HPrz    G    C        0      0        2 
  24 chr24_31988775     ZBoe    G    C        0      0        2 
  24 chr24_31988775     ZGre    G    C        0      0        2 
  24 chr24_31988775     ZHar    G    C        0      0        2 
  24 chr24_31988775   Sample    G    C        0      0        2 
  24 chr24_31988852     AAsi    G    A        0      0        2 
  24 chr24_31988852     AKia    G    A        0      0        2 
  24 chr24_31988852     AOna    G    A      0.5      1        2 
  24 chr24_31988852     ASom    G    A        0      0        2 
  24 chr24_31988852     HCab    G    A        0      0        2 
  24 chr24_31988852     HPrz    G    A        0      0        2 
  24 chr24_31988852     ZBoe    G    A        0      0        2 
  24 chr24_31988852     ZGre    G    A        0      0        2 
  24 chr24_31988852     ZHar    G    A        0      0        2 
  24 chr24_31988852   Sample    G    A        0      0        2 
  24 chr24_31996311     AAsi    C    T        0      0        2 
  24 chr24_31996311     AKia    C    T        0      0        2 
  24 chr24_31996311     AOna    C    T        0      0        2 
  24 chr24_31996311     ASom    C    T        0      0        2 
  24 chr24_31996311     HCab    C    T        0      0        2 
  24 chr24_31996311     HPrz    C    T        0      0        2 
  24 chr24_31996311     ZBoe    C    T      0.5      1        2 
  24 chr24_31996311     ZGre    C    T        0      0        2 
  24 chr24_31996311     ZHar    C    T        0      0        2 
  24 chr24_31996311   Sample    C    T        0      0        2 
  24 chr24_31997362     AAsi    A    G        0      0        2 
  24 chr24_31997362     AKia    A    G        0      0        2 
  24 chr24_31997362     AOna    A    G        0      0        2 
  24 chr24_31997362     ASom    A    G        0      0        2 
  24 chr24_31997362     HCab    A    G        1      2        2 
  24 chr24_31997362     HPrz    A    G        1      2        2 
  24 chr24_31997362     ZBoe    A    G        0      0        2 
  24 chr24_31997362     ZGre    A    G        0      0        2 
  24 chr24_31997362     ZHar    A    G        0      0        2 
  24 chr24_31997362   Sample    A    G        0      0        2 
  24 chr24_32012988     AAsi    T    G        0      0        2 
  24 chr24_32012988     AKia    T    G        0      0        2 
  24 chr24_32012988     AOna    T    G        0      0        2 
  24 chr24_32012988     ASom    T    G        0      0        2 
  24 chr24_32012988     HCab    T    G        0      0        2 
  24 chr24_32012988     HPrz    T    G        0      0        2 
  24 chr24_32012988     ZBoe    T    G        0      0        2 
  24 chr24_32012988     ZGre    T    G        1      2        2 
  24 chr24_32012988     ZHar    T    G        0      0        2 
  24 chr24_32012988   Sample    T    G        0      0        2 
  24 chr24_32017185     AAsi    T    G        0      0        2 
  24 chr24_32017185     AKia    T    G        0      0        2 
  24 chr24_32017185     AOna    T    G        0      0        2 
  24 chr24_32017185     ASom    T    G        0      0        2 
  24 chr24_32017185     HCab    T    G        0      0        2 
  24 chr24_32017185     HPrz    T    G        0      0        2 
  24 chr24_32017185     ZBoe    T    G        0      0        2 
  24 chr24_32017185     ZGre    T    G        0      0        2 
  24 chr24_32017185     ZHar    T    G        1      2        2 
  24 chr24_32017185   Sample    T    G        0      0        2 
  24 chr24_32017308     AAsi    G    C        0      0        2 
  24 chr24_32017308     AKia    G    C        0      0        2 
  24 chr24_32017308     AOna    G    C        0      0        2 
  24 chr24_32017308     ASom    G    C        0      0        2 
  24 chr24_32017308     HCab    G    C        0      0        2 
  24 chr24_32017308     HPrz    G    C      0.5      1        2 
  24 chr24_32017308     ZBoe    G    C        0      0        2 
  24 chr24_32017308     ZGre    G    C        0      0        2 
  24 chr24_32017308     ZHar    G    C        0      0        2 
  24 chr24_32017308   Sample    G    C        0      0        2 
  24 chr24_32018059     AAsi    T    C        1      2        2 
  24 chr24_32018059     AKia    T    C        0      0        2 
  24 chr24_32018059     AOna    T    C        0      0        2 
  24 chr24_32018059     ASom    T    C        1      2        2 
  24 chr24_32018059     HCab    T    C        0      0        2 
  24 chr24_32018059     HPrz    T    C        0      0        2 
  24 chr24_32018059     ZBoe    T    C        0      0        2 
  24 chr24_32018059     ZGre    T    C        0      0        2 
  24 chr24_32018059     ZHar    T    C        0      0        2 
  24 chr24_32018059   Sample    T    C        1      2        2 
  24 chr24_32025683     AAsi    C    T        0      0        2 
  24 chr24_32025683     AKia    C    T        0      0        2 
  24 chr24_32025683     AOna    C    T        0      0        2 
  24 chr24_32025683     ASom    C    T        0      0        2 
  24 chr24_32025683     HCab    C    T        1      2        2 
  24 chr24_32025683     HPrz    C    T        1      2        2 
  24 chr24_32025683     ZBoe    C    T        0      0        2 
  24 chr24_32025683     ZGre    C    T        0      0        2 
  24 chr24_32025683     ZHar    C    T        0      0        2 
  24 chr24_32025683   Sample    C    T        0      0        2 
  24 chr24_32032457     AAsi    T    C        0      0        2 
  24 chr24_32032457     AKia    T    C        0      0        2 
  24 chr24_32032457     AOna    T    C        0      0        2 
  24 chr24_32032457     ASom    T    C        0      0        2 
  24 chr24_32032457     HCab    T    C        1      2        2 
  24 chr24_32032457     HPrz    T    C        1      2        2 
  24 chr24_32032457     ZBoe    T    C        0      0        2 
  24 chr24_32032457     ZGre    T    C        0      0        2 
  24 chr24_32032457     ZHar    T    C        0      0        2 
  24 chr24_32032457   Sample    T    C        0      0        2 
  24 chr24_32037436     AAsi    C    G        0      0        2 
  24 chr24_32037436     AKia    C    G        0      0        2 
  24 chr24_32037436     AOna    C    G        0      0        2 
  24 chr24_32037436     ASom    C    G        0      0        2 
  24 chr24_32037436     HCab    C    G        1      2        2 
  24 chr24_32037436     HPrz    C    G        1      2        2 
  24 chr24_32037436     ZBoe    C    G        0      0        2 
  24 chr24_32037436     ZGre    C    G        0      0        2 
  24 chr24_32037436     ZHar    C    G        0      0        2 
  24 chr24_32037436   Sample    C    G        0      0        2 
  24 chr24_32048339     AAsi    A    G        1      2        2 
  24 chr24_32048339     AKia    A    G        0      0        2 
  24 chr24_32048339     AOna    A    G        0      0        2 
  24 chr24_32048339     ASom    A    G        1      2        2 
  24 chr24_32048339     HCab    A    G        0      0        2 
  24 chr24_32048339     HPrz    A    G        0      0        2 
  24 chr24_32048339     ZBoe    A    G        0      0        2 
  24 chr24_32048339     ZGre    A    G        0      0        2 
  24 chr24_32048339     ZHar    A    G        0      0        2 
  24 chr24_32048339   Sample    A    G        1      2        2 
  24 chr24_32051656     AAsi    C    G        0      0        2 
  24 chr24_32051656     AKia    C    G        0      0        2 
  24 chr24_32051656     AOna    C    G        0      0        2 
  24 chr24_32051656     ASom    C    G        0      0        2 
  24 chr24_32051656     HCab    C    G        0      0        2 
  24 chr24_32051656     HPrz    C    G        0      0        2 
  24 chr24_32051656     ZBoe    C    G        0      0        2 
  24 chr24_32051656     ZGre    C    G      0.5      1        2 
  24 chr24_32051656     ZHar    C    G        0      0        2 
  24 chr24_32051656   Sample    C    G        0      0        2 
  24 chr24_32052670     AAsi    A    G        0      0        2 
  24 chr24_32052670     AKia    A    G        0      0        2 
  24 chr24_32052670     AOna    A    G      0.5      1        2 
  24 chr24_32052670     ASom    A    G        0      0        2 
  24 chr24_32052670     HCab    A    G        0      0        2 
  24 chr24_32052670     HPrz    A    G        0      0        2 
  24 chr24_32052670     ZBoe    A    G        0      0        2 
  24 chr24_32052670     ZGre    A    G      0.5      1        2 
  24 chr24_32052670     ZHar    A    G        0      0        2 
  24 chr24_32052670   Sample    A    G        0      0        2 
  24 chr24_32055588     AAsi    C    T        0      0        2 
  24 chr24_32055588     AKia    C    T        0      0        2 
  24 chr24_32055588     AOna    C    T        0      0        2 
  24 chr24_32055588     ASom    C    T        0      0        2 
  24 chr24_32055588     HCab    C    T        0      0        2 
  24 chr24_32055588     HPrz    C    T        0      0        2 
  24 chr24_32055588     ZBoe    C    T      0.5      1        2 
  24 chr24_32055588     ZGre    C    T        0      0        2 
  24 chr24_32055588     ZHar    C    T        0      0        2 
  24 chr24_32055588   Sample    C    T        0      0        2 
  24 chr24_32062253     AAsi    C    T        1      2        2 
  24 chr24_32062253     AKia    C    T        0      0        2 
  24 chr24_32062253     AOna    C    T        0      0        2 
  24 chr24_32062253     ASom    C    T        0      0        2 
  24 chr24_32062253     HCab    C    T        0      0        2 
  24 chr24_32062253     HPrz    C    T        0      0        2 
  24 chr24_32062253     ZBoe    C    T        0      0        2 
  24 chr24_32062253     ZGre    C    T        0      0        2 
  24 chr24_32062253     ZHar    C    T        0      0        2 
  24 chr24_32062253   Sample    C    T        1      2        2 
  24 chr24_32062371     AAsi    A    T        0      0        2 
  24 chr24_32062371     AKia    A    T        0      0        2 
  24 chr24_32062371     AOna    A    T        0      0        2 
  24 chr24_32062371     ASom    A    T        0      0        2 
  24 chr24_32062371     HCab    A    T        1      2        2 
  24 chr24_32062371     HPrz    A    T        1      2        2 
  24 chr24_32062371     ZBoe    A    T        0      0        2 
  24 chr24_32062371     ZGre    A    T        0      0        2 
  24 chr24_32062371     ZHar    A    T        0      0        2 
  24 chr24_32062371   Sample    A    T        0      0        2 
  24 chr24_32066792     AAsi    A    T        0      0        2 
  24 chr24_32066792     AKia    A    T        0      0        2 
  24 chr24_32066792     AOna    A    T        0      0        2 
  24 chr24_32066792     ASom    A    T        0      0        2 
  24 chr24_32066792     HCab    A    T        1      2        2 
  24 chr24_32066792     HPrz    A    T        1      2        2 
  24 chr24_32066792     ZBoe    A    T        0      0        2 
  24 chr24_32066792     ZGre    A    T        0      0        2 
  24 chr24_32066792     ZHar    A    T        0      0        2 
  24 chr24_32066792   Sample    A    T        0      0        2 
  24 chr24_32072268     AAsi    A    G        0      0        2 
  24 chr24_32072268     AKia    A    G        0      0        2 
  24 chr24_32072268     AOna    A    G        0      0        2 
  24 chr24_32072268     ASom    A    G        0      0        2 
  24 chr24_32072268     HCab    A    G        0      0        2 
  24 chr24_32072268     HPrz    A    G        0      0        2 
  24 chr24_32072268     ZBoe    A    G        0      0        2 
  24 chr24_32072268     ZGre    A    G        0      0        2 
  24 chr24_32072268     ZHar    A    G      0.5      1        2 
  24 chr24_32072268   Sample    A    G        0      0        2 
  24 chr24_32077858     AAsi    G    T        0      0        2 
  24 chr24_32077858     AKia    G    T        0      0        2 
  24 chr24_32077858     AOna    G    T        0      0        2 
  24 chr24_32077858     ASom    G    T        0      0        2 
  24 chr24_32077858     HCab    G    T        1      2        2 
  24 chr24_32077858     HPrz    G    T        1      2        2 
  24 chr24_32077858     ZBoe    G    T        0      0        2 
  24 chr24_32077858     ZGre    G    T        0      0        2 
  24 chr24_32077858     ZHar    G    T        0      0        2 
  24 chr24_32077858   Sample    G    T        0      0        2 
  24 chr24_32077926     AAsi    A    G        0      0        2 
  24 chr24_32077926     AKia    A    G        0      0        2 
  24 chr24_32077926     AOna    A    G        0      0        2 
  24 chr24_32077926     ASom    A    G        0      0        2 
  24 chr24_32077926     HCab    A    G        1      2        2 
  24 chr24_32077926     HPrz    A    G        1      2        2 
  24 chr24_32077926     ZBoe    A    G        0      0        2 
  24 chr24_32077926     ZGre    A    G        0      0        2 
  24 chr24_32077926     ZHar    A    G        0      0        2 
  24 chr24_32077926   Sample    A    G        0      0        2 
  24 chr24_32078460     AAsi    T    C        0      0        2 
  24 chr24_32078460     AKia    T    C        0      0        2 
  24 chr24_32078460     AOna    T    C        0      0        2 
  24 chr24_32078460     ASom    T    C        0      0        2 
  24 chr24_32078460     HCab    T    C      0.5      1        2 
  24 chr24_32078460     HPrz    T    C        0      0        2 
  24 chr24_32078460     ZBoe    T    C        0      0        2 
  24 chr24_32078460     ZGre    T    C        0      0        2 
  24 chr24_32078460     ZHar    T    C        0      0        2 
  24 chr24_32078460   Sample    T    C        0      0        2 
  24 chr24_32079343     AAsi    T    C        0      0        2 
  24 chr24_32079343     AKia    T    C        0      0        2 
  24 chr24_32079343     AOna    T    C        0      0        2 
  24 chr24_32079343     ASom    T    C        0      0        2 
  24 chr24_32079343     HCab    T    C        1      2        2 
  24 chr24_32079343     HPrz    T    C        1      2        2 
  24 chr24_32079343     ZBoe    T    C        0      0        2 
  24 chr24_32079343     ZGre    T    C        0      0        2 
  24 chr24_32079343     ZHar    T    C        0      0        2 
  24 chr24_32079343   Sample    T    C        0      0        2 
  24 chr24_32088425     AAsi    T    C        0      0        2 
  24 chr24_32088425     AKia    T    C        0      0        2 
  24 chr24_32088425     AOna    T    C        0      0        2 
  24 chr24_32088425     ASom    T    C        0      0        2 
  24 chr24_32088425     HCab    T    C        1      2        2 
  24 chr24_32088425     HPrz    T    C        1      2        2 
  24 chr24_32088425     ZBoe    T    C        0      0        2 
  24 chr24_32088425     ZGre    T    C        0      0        2 
  24 chr24_32088425     ZHar    T    C        0      0        2 
  24 chr24_32088425   Sample    T    C        0      0        2 
  24 chr24_32088544     AAsi    A    G        0      0        2 
  24 chr24_32088544     AKia    A    G        0      0        2 
  24 chr24_32088544     AOna    A    G        0      0        2 
  24 chr24_32088544     ASom    A    G        0      0        2 
  24 chr24_32088544     HCab    A    G        0      0        2 
  24 chr24_32088544     HPrz    A    G        0      0        2 
  24 chr24_32088544     ZBoe    A    G        1      2        2 
  24 chr24_32088544     ZGre    A    G        0      0        2 
  24 chr24_32088544     ZHar    A    G        0      0        2 
  24 chr24_32088544   Sample    A    G        0      0        2 
  24 chr24_32103218     AAsi    C    T        0      0        2 
  24 chr24_32103218     AKia    C    T        0      0        2 
  24 chr24_32103218     AOna    C    T        0      0        2 
  24 chr24_32103218     ASom    C    T        0      0        2 
  24 chr24_32103218     HCab    C    T        1      2        2 
  24 chr24_32103218     HPrz    C    T        1      2        2 
  24 chr24_32103218     ZBoe    C    T        0      0        2 
  24 chr24_32103218     ZGre    C    T        0      0        2 
  24 chr24_32103218     ZHar    C    T        0      0        2 
  24 chr24_32103218   Sample    C    T        0      0        2 
  24 chr24_32104252     AAsi    A    T        0      0        2 
  24 chr24_32104252     AKia    A    T        0      0        2 
  24 chr24_32104252     AOna    A    T      0.5      1        2 
  24 chr24_32104252     ASom    A    T        0      0        2 
  24 chr24_32104252     HCab    A    T        0      0        2 
  24 chr24_32104252     HPrz    A    T        0      0        2 
  24 chr24_32104252     ZBoe    A    T        0      0        2 
  24 chr24_32104252     ZGre    A    T        0      0        2 
  24 chr24_32104252     ZHar    A    T        0      0        2 
  24 chr24_32104252   Sample    A    T        0      0        2 
  24 chr24_32104893     AAsi    A    G        0      0        2 
  24 chr24_32104893     AKia    A    G        0      0        2 
  24 chr24_32104893     AOna    A    G        0      0        2 
  24 chr24_32104893     ASom    A    G        0      0        2 
  24 chr24_32104893     HCab    A    G        0      0        2 
  24 chr24_32104893     HPrz    A    G        0      0        2 
  24 chr24_32104893     ZBoe    A    G      0.5      1        2 
  24 chr24_32104893     ZGre    A    G        0      0        2 
  24 chr24_32104893     ZHar    A    G        0      0        2 
  24 chr24_32104893   Sample    A    G        0      0        2 
  24 chr24_32107673     AAsi    A    T        0      0        2 
  24 chr24_32107673     AKia    A    T        0      0        2 
  24 chr24_32107673     AOna    A    T        0      0        2 
  24 chr24_32107673     ASom    A    T        0      0        2 
  24 chr24_32107673     HCab    A    T        1      2        2 
  24 chr24_32107673     HPrz    A    T        1      2        2 
  24 chr24_32107673     ZBoe    A    T        0      0        2 
  24 chr24_32107673     ZGre    A    T        0      0        2 
  24 chr24_32107673     ZHar    A    T        0      0        2 
  24 chr24_32107673   Sample    A    T        0      0        2 
  24 chr24_32113169     AAsi    A    G        0      0        2 
  24 chr24_32113169     AKia    A    G        0      0        2 
  24 chr24_32113169     AOna    A    G        0      0        2 
  24 chr24_32113169     ASom    A    G        0      0        2 
  24 chr24_32113169     HCab    A    G        0      0        2 
  24 chr24_32113169     HPrz    A    G        0      0        2 
  24 chr24_32113169     ZBoe    A    G      0.5      1        2 
  24 chr24_32113169     ZGre    A    G        0      0        2 
  24 chr24_32113169     ZHar    A    G        0      0        2 
  24 chr24_32113169   Sample    A    G        0      0        2 
  24 chr24_32122537     AAsi    T    A        0      0        2 
  24 chr24_32122537     AKia    T    A        0      0        2 
  24 chr24_32122537     AOna    T    A        0      0        2 
  24 chr24_32122537     ASom    T    A        0      0        2 
  24 chr24_32122537     HCab    T    A        1      2        2 
  24 chr24_32122537     HPrz    T    A        1      2        2 
  24 chr24_32122537     ZBoe    T    A        0      0        2 
  24 chr24_32122537     ZGre    T    A        0      0        2 
  24 chr24_32122537     ZHar    T    A        0      0        2 
  24 chr24_32122537   Sample    T    A        0      0        2 
  24 chr24_32141572     AAsi    A    G        0      0        2 
  24 chr24_32141572     AKia    A    G        0      0        2 
  24 chr24_32141572     AOna    A    G        0      0        2 
  24 chr24_32141572     ASom    A    G        0      0        2 
  24 chr24_32141572     HCab    A    G        0      0        2 
  24 chr24_32141572     HPrz    A    G        0      0        2 
  24 chr24_32141572     ZBoe    A    G        0      0        2 
  24 chr24_32141572     ZGre    A    G        1      2        2 
  24 chr24_32141572     ZHar    A    G        0      0        2 
  24 chr24_32141572   Sample    A    G        0      0        2 
  24 chr24_32142178     AAsi    G    A        0      0        2 
  24 chr24_32142178     AKia    G    A        0      0        2 
  24 chr24_32142178     AOna    G    A        0      0        2 
  24 chr24_32142178     ASom    G    A        0      0        2 
  24 chr24_32142178     HCab    G    A        0      0        2 
  24 chr24_32142178     HPrz    G    A        0      0        2 
  24 chr24_32142178     ZBoe    G    A        0      0        2 
  24 chr24_32142178     ZGre    G    A        1      2        2 
  24 chr24_32142178     ZHar    G    A        0      0        2 
  24 chr24_32142178   Sample    G    A        0      0        2 
  24 chr24_32142478     AAsi    G    A        0      0        2 
  24 chr24_32142478     AKia    G    A        1      2        2 
  24 chr24_32142478     AOna    G    A        0      0        2 
  24 chr24_32142478     ASom    G    A        0      0        2 
  24 chr24_32142478     HCab    G    A        0      0        2 
  24 chr24_32142478     HPrz    G    A        0      0        2 
  24 chr24_32142478     ZBoe    G    A        0      0        2 
  24 chr24_32142478     ZGre    G    A        0      0        2 
  24 chr24_32142478     ZHar    G    A        0      0        2 
  24 chr24_32142478   Sample    G    A        0      0        2 
  24 chr24_32153200     AAsi    C    T        1      2        2 
  24 chr24_32153200     AKia    C    T        0      0        2 
  24 chr24_32153200     AOna    C    T        0      0        2 
  24 chr24_32153200     ASom    C    T        1      2        2 
  24 chr24_32153200     HCab    C    T        0      0        2 
  24 chr24_32153200     HPrz    C    T        0      0        2 
  24 chr24_32153200     ZBoe    C    T        0      0        2 
  24 chr24_32153200     ZGre    C    T        0      0        2 
  24 chr24_32153200     ZHar    C    T        0      0        2 
  24 chr24_32153200   Sample    C    T        1      2        2 
  24 chr24_32160165     AAsi    C    T        0      0        2 
  24 chr24_32160165     AKia    C    T        1      2        2 
  24 chr24_32160165     AOna    C    T        0      0        2 
  24 chr24_32160165     ASom    C    T        0      0        2 
  24 chr24_32160165     HCab    C    T        0      0        2 
  24 chr24_32160165     HPrz    C    T        0      0        2 
  24 chr24_32160165     ZBoe    C    T        0      0        2 
  24 chr24_32160165     ZGre    C    T        0      0        2 
  24 chr24_32160165     ZHar    C    T        0      0        2 
  24 chr24_32160165   Sample    C    T        0      0        2 
  24 chr24_32168308     AAsi    A    T        0      0        2 
  24 chr24_32168308     AKia    A    T        0      0        2 
  24 chr24_32168308     AOna    A    T        0      0        2 
  24 chr24_32168308     ASom    A    T        0      0        2 
  24 chr24_32168308     HCab    A    T        0      0        2 
  24 chr24_32168308     HPrz    A    T        0      0        2 
  24 chr24_32168308     ZBoe    A    T        0      0        2 
  24 chr24_32168308     ZGre    A    T        0      0        2 
  24 chr24_32168308     ZHar    A    T      0.5      1        2 
  24 chr24_32168308   Sample    A    T        0      0        2 
  24 chr24_32169088     AAsi    C    T        0      0        2 
  24 chr24_32169088     AKia    C    T        1      2        2 
  24 chr24_32169088     AOna    C    T        0      0        2 
  24 chr24_32169088     ASom    C    T        0      0        2 
  24 chr24_32169088     HCab    C    T        0      0        2 
  24 chr24_32169088     HPrz    C    T        0      0        2 
  24 chr24_32169088     ZBoe    C    T        0      0        2 
  24 chr24_32169088     ZGre    C    T        0      0        2 
  24 chr24_32169088     ZHar    C    T        0      0        2 
  24 chr24_32169088   Sample    C    T        0      0        2 
  24 chr24_32173238     AAsi    C    T        0      0        2 
  24 chr24_32173238     AKia    C    T        0      0        2 
  24 chr24_32173238     AOna    C    T      0.5      1        2 
  24 chr24_32173238     ASom    C    T        0      0        2 
  24 chr24_32173238     HCab    C    T        0      0        2 
  24 chr24_32173238     HPrz    C    T        0      0        2 
  24 chr24_32173238     ZBoe    C    T        0      0        2 
  24 chr24_32173238     ZGre    C    T        0      0        2 
  24 chr24_32173238     ZHar    C    T        0      0        2 
  24 chr24_32173238   Sample    C    T        0      0        2 
  24 chr24_32184414     AAsi    A    T        0      0        2 
  24 chr24_32184414     AKia    A    T        0      0        2 
  24 chr24_32184414     AOna    A    T        0      0        2 
  24 chr24_32184414     ASom    A    T        0      0        2 
  24 chr24_32184414     HCab    A    T        0      0        2 
  24 chr24_32184414     HPrz    A    T        0      0        2 
  24 chr24_32184414     ZBoe    A    T        0      0        2 
  24 chr24_32184414     ZGre    A    T        0      0        2 
  24 chr24_32184414     ZHar    A    T        1      2        2 
  24 chr24_32184414   Sample    A    T        0      0        2 
  24 chr24_32191190     AAsi    A    G        0      0        2 
  24 chr24_32191190     AKia    A    G        0      0        2 
  24 chr24_32191190     AOna    A    G        0      0        2 
  24 chr24_32191190     ASom    A    G        0      0        2 
  24 chr24_32191190     HCab    A    G        1      2        2 
  24 chr24_32191190     HPrz    A    G        1      2        2 
  24 chr24_32191190     ZBoe    A    G        0      0        2 
  24 chr24_32191190     ZGre    A    G        0      0        2 
  24 chr24_32191190     ZHar    A    G        0      0        2 
  24 chr24_32191190   Sample    A    G        0      0        2 
  24 chr24_32192006     AAsi    C    T        0      0        2 
  24 chr24_32192006     AKia    C    T        0      0        2 
  24 chr24_32192006     AOna    C    T        0      0        2 
  24 chr24_32192006     ASom    C    T        0      0        2 
  24 chr24_32192006     HCab    C    T        0      0        2 
  24 chr24_32192006     HPrz    C    T        0      0        2 
  24 chr24_32192006     ZBoe    C    T        0      0        2 
  24 chr24_32192006     ZGre    C    T        0      0        2 
  24 chr24_32192006     ZHar    C    T        1      2        2 
  24 chr24_32192006   Sample    C    T        0      0        2 
  24 chr24_32195844     AAsi    G    A        0      0        2 
  24 chr24_32195844     AKia    G    A        0      0        2 
  24 chr24_32195844     AOna    G    A        0      0        2 
  24 chr24_32195844     ASom    G    A        1      2        2 
  24 chr24_32195844     HCab    G    A        0      0        2 
  24 chr24_32195844     HPrz    G    A        0      0        2 
  24 chr24_32195844     ZBoe    G    A        0      0        2 
  24 chr24_32195844     ZGre    G    A        0      0        2 
  24 chr24_32195844     ZHar    G    A        0      0        2 
  24 chr24_32195844   Sample    G    A        0      0        2 
  24 chr24_32213888     AAsi    A    G        0      0        2 
  24 chr24_32213888     AKia    A    G        0      0        2 
  24 chr24_32213888     AOna    A    G        0      0        2 
  24 chr24_32213888     ASom    A    G        0      0        2 
  24 chr24_32213888     HCab    A    G        0      0        2 
  24 chr24_32213888     HPrz    A    G        0      0        2 
  24 chr24_32213888     ZBoe    A    G        0      0        2 
  24 chr24_32213888     ZGre    A    G      0.5      1        2 
  24 chr24_32213888     ZHar    A    G        0      0        2 
  24 chr24_32213888   Sample    A    G        0      0        2 
  24 chr24_32218975     AAsi    A    G        0      0        2 
  24 chr24_32218975     AKia    A    G        0      0        2 
  24 chr24_32218975     AOna    A    G        0      0        2 
  24 chr24_32218975     ASom    A    G        0      0        2 
  24 chr24_32218975     HCab    A    G        0      0        2 
  24 chr24_32218975     HPrz    A    G        1      2        2 
  24 chr24_32218975     ZBoe    A    G        0      0        2 
  24 chr24_32218975     ZGre    A    G        0      0        2 
  24 chr24_32218975     ZHar    A    G        0      0        2 
  24 chr24_32218975   Sample    A    G        0      0        2 
  24 chr24_32223587     AAsi    A    T        1      2        2 
  24 chr24_32223587     AKia    A    T        0      0        2 
  24 chr24_32223587     AOna    A    T        0      0        2 
  24 chr24_32223587     ASom    A    T        0      0        2 
  24 chr24_32223587     HCab    A    T        0      0        2 
  24 chr24_32223587     HPrz    A    T        0      0        2 
  24 chr24_32223587     ZBoe    A    T        0      0        2 
  24 chr24_32223587     ZGre    A    T        0      0        2 
  24 chr24_32223587     ZHar    A    T        0      0        2 
  24 chr24_32223587   Sample    A    T        0      0        2 
  24 chr24_32225756     AAsi    A    T        0      0        2 
  24 chr24_32225756     AKia    A    T        0      0        2 
  24 chr24_32225756     AOna    A    T      0.5      1        2 
  24 chr24_32225756     ASom    A    T        0      0        2 
  24 chr24_32225756     HCab    A    T        0      0        2 
  24 chr24_32225756     HPrz    A    T        0      0        2 
  24 chr24_32225756     ZBoe    A    T        0      0        2 
  24 chr24_32225756     ZGre    A    T        0      0        2 
  24 chr24_32225756     ZHar    A    T        0      0        2 
  24 chr24_32225756   Sample    A    T        0      0        2 
  24 chr24_32231754     AAsi    T    A        0      0        2 
  24 chr24_32231754     AKia    T    A        0      0        2 
  24 chr24_32231754     AOna    T    A        0      0        2 
  24 chr24_32231754     ASom    T    A        0      0        2 
  24 chr24_32231754     HCab    T    A        0      0        2 
  24 chr24_32231754     HPrz    T    A        0      0        2 
  24 chr24_32231754     ZBoe    T    A      0.5      1        2 
  24 chr24_32231754     ZGre    T    A        0      0        2 
  24 chr24_32231754     ZHar    T    A        0      0        2 
  24 chr24_32231754   Sample    T    A        0      0        2 
  24 chr24_32232702     AAsi    G    A        0      0        2 
  24 chr24_32232702     AKia    G    A        0      0        2 
  24 chr24_32232702     AOna    G    A        0      0        2 
  24 chr24_32232702     ASom    G    A        0      0        2 
  24 chr24_32232702     HCab    G    A        0      0        2 
  24 chr24_32232702     HPrz    G    A        0      0        2 
  24 chr24_32232702     ZBoe    G    A      0.5      1        2 
  24 chr24_32232702     ZGre    G    A        0      0        2 
  24 chr24_32232702     ZHar    G    A        0      0        2 
  24 chr24_32232702   Sample    G    A        0      0        2 
  24 chr24_32235956     AAsi    T    C        0      0        2 
  24 chr24_32235956     AKia    T    C        0      0        2 
  24 chr24_32235956     AOna    T    C        0      0        2 
  24 chr24_32235956     ASom    T    C        0      0        2 
  24 chr24_32235956     HCab    T    C        1      2        2 
  24 chr24_32235956     HPrz    T    C        1      2        2 
  24 chr24_32235956     ZBoe    T    C        0      0        2 
  24 chr24_32235956     ZGre    T    C        0      0        2 
  24 chr24_32235956     ZHar    T    C        0      0        2 
  24 chr24_32235956   Sample    T    C        0      0        2 
  24 chr24_32243604     AAsi    T    C        0      0        2 
  24 chr24_32243604     AKia    T    C        0      0        2 
  24 chr24_32243604     AOna    T    C        0      0        2 
  24 chr24_32243604     ASom    T    C        0      0        2 
  24 chr24_32243604     HCab    T    C        1      2        2 
  24 chr24_32243604     HPrz    T    C        1      2        2 
  24 chr24_32243604     ZBoe    T    C        0      0        2 
  24 chr24_32243604     ZGre    T    C        0      0        2 
  24 chr24_32243604     ZHar    T    C        0      0        2 
  24 chr24_32243604   Sample    T    C        0      0        2 
  24 chr24_32246632     AAsi    A    G        0      0        2 
  24 chr24_32246632     AKia    A    G        0      0        2 
  24 chr24_32246632     AOna    A    G        0      0        2 
  24 chr24_32246632     ASom    A    G        0      0        2 
  24 chr24_32246632     HCab    A    G        0      0        2 
  24 chr24_32246632     HPrz    A    G        0      0        2 
  24 chr24_32246632     ZBoe    A    G        0      0        2 
  24 chr24_32246632     ZGre    A    G      0.5      1        2 
  24 chr24_32246632     ZHar    A    G        0      0        2 
  24 chr24_32246632   Sample    A    G        0      0        2 
  24 chr24_32248793     AAsi    A    C        0      0        2 
  24 chr24_32248793     AKia    A    C        0      0        2 
  24 chr24_32248793     AOna    A    C        0      0        2 
  24 chr24_32248793     ASom    A    C        0      0        2 
  24 chr24_32248793     HCab    A    C        0      0        2 
  24 chr24_32248793     HPrz    A    C        0      0        2 
  24 chr24_32248793     ZBoe    A    C        0      0        2 
  24 chr24_32248793     ZGre    A    C      0.5      1        2 
  24 chr24_32248793     ZHar    A    C        0      0        2 
  24 chr24_32248793   Sample    A    C        0      0        2 
  24 chr24_32252066     AAsi    C    T        0      0        2 
  24 chr24_32252066     AKia    C    T        0      0        2 
  24 chr24_32252066     AOna    C    T        0      0        2 
  24 chr24_32252066     ASom    C    T        0      0        2 
  24 chr24_32252066     HCab    C    T        1      2        2 
  24 chr24_32252066     HPrz    C    T        1      2        2 
  24 chr24_32252066     ZBoe    C    T        0      0        2 
  24 chr24_32252066     ZGre    C    T        0      0        2 
  24 chr24_32252066     ZHar    C    T        0      0        2 
  24 chr24_32252066   Sample    C    T        0      0        2 
  24 chr24_32256022     AAsi    G    A        0      0        2 
  24 chr24_32256022     AKia    G    A        0      0        2 
  24 chr24_32256022     AOna    G    A        0      0        2 
  24 chr24_32256022     ASom    G    A        0      0        2 
  24 chr24_32256022     HCab    G    A        0      0        2 
  24 chr24_32256022     HPrz    G    A        0      0        2 
  24 chr24_32256022     ZBoe    G    A        0      0        2 
  24 chr24_32256022     ZGre    G    A        0      0        2 
  24 chr24_32256022     ZHar    G    A      0.5      1        2 
  24 chr24_32256022   Sample    G    A        0      0        2 
  24 chr24_32265581     AAsi    G    T        0      0        2 
  24 chr24_32265581     AKia    G    T        0      0        2 
  24 chr24_32265581     AOna    G    T        0      0        2 
  24 chr24_32265581     ASom    G    T        0      0        2 
  24 chr24_32265581     HCab    G    T        0      0        2 
  24 chr24_32265581     HPrz    G    T        0      0        2 
  24 chr24_32265581     ZBoe    G    T        1      2        2 
  24 chr24_32265581     ZGre    G    T        0      0        2 
  24 chr24_32265581     ZHar    G    T        0      0        2 
  24 chr24_32265581   Sample    G    T        0      0        2 
  24 chr24_32275342     AAsi    C    T        0      0        2 
  24 chr24_32275342     AKia    C    T        0      0        2 
  24 chr24_32275342     AOna    C    T        0      0        2 
  24 chr24_32275342     ASom    C    T        0      0        2 
  24 chr24_32275342     HCab    C    T        0      0        2 
  24 chr24_32275342     HPrz    C    T        0      0        2 
  24 chr24_32275342     ZBoe    C    T        0      0        2 
  24 chr24_32275342     ZGre    C    T        1      2        2 
  24 chr24_32275342     ZHar    C    T        0      0        2 
  24 chr24_32275342   Sample    C    T        0      0        2 
  24 chr24_32277746     AAsi    A    G        1      2        2 
  24 chr24_32277746     AKia    A    G        0      0        2 
  24 chr24_32277746     AOna    A    G        0      0        2 
  24 chr24_32277746     ASom    A    G        1      2        2 
  24 chr24_32277746     HCab    A    G        0      0        2 
  24 chr24_32277746     HPrz    A    G        0      0        2 
  24 chr24_32277746     ZBoe    A    G        0      0        2 
  24 chr24_32277746     ZGre    A    G        0      0        2 
  24 chr24_32277746     ZHar    A    G        0      0        2 
  24 chr24_32277746   Sample    A    G        1      2        2 
  24 chr24_32279793     AAsi    T    C        0      0        2 
  24 chr24_32279793     AKia    T    C        0      0        2 
  24 chr24_32279793     AOna    T    C        0      0        2 
  24 chr24_32279793     ASom    T    C        0      0        2 
  24 chr24_32279793     HCab    T    C      0.5      1        2 
  24 chr24_32279793     HPrz    T    C        0      0        2 
  24 chr24_32279793     ZBoe    T    C        0      0        2 
  24 chr24_32279793     ZGre    T    C        0      0        2 
  24 chr24_32279793     ZHar    T    C        0      0        2 
  24 chr24_32279793   Sample    T    C        0      0        2 
  24 chr24_32281672     AAsi    A    G        0      0        2 
  24 chr24_32281672     AKia    A    G        0      0        2 
  24 chr24_32281672     AOna    A    G        0      0        2 
  24 chr24_32281672     ASom    A    G        0      0        2 
  24 chr24_32281672     HCab    A    G        0      0        2 
  24 chr24_32281672     HPrz    A    G      0.5      1        2 
  24 chr24_32281672     ZBoe    A    G        0      0        2 
  24 chr24_32281672     ZGre    A    G        0      0        2 
  24 chr24_32281672     ZHar    A    G        0      0        2 
  24 chr24_32281672   Sample    A    G        0      0        2 
  24 chr24_32285060     AAsi    G    C        0      0        2 
  24 chr24_32285060     AKia    G    C        0      0        2 
  24 chr24_32285060     AOna    G    C        0      0        2 
  24 chr24_32285060     ASom    G    C        0      0        2 
  24 chr24_32285060     HCab    G    C        1      2        2 
  24 chr24_32285060     HPrz    G    C        1      2        2 
  24 chr24_32285060     ZBoe    G    C        0      0        2 
  24 chr24_32285060     ZGre    G    C        0      0        2 
  24 chr24_32285060     ZHar    G    C        0      0        2 
  24 chr24_32285060   Sample    G    C        0      0        2 
  24 chr24_32292598     AAsi    G    A        1      2        2 
  24 chr24_32292598     AKia    G    A        0      0        2 
  24 chr24_32292598     AOna    G    A        0      0        2 
  24 chr24_32292598     ASom    G    A        0      0        2 
  24 chr24_32292598     HCab    G    A        0      0        2 
  24 chr24_32292598     HPrz    G    A        0      0        2 
  24 chr24_32292598     ZBoe    G    A        0      0        2 
  24 chr24_32292598     ZGre    G    A        0      0        2 
  24 chr24_32292598     ZHar    G    A        0      0        2 
  24 chr24_32292598   Sample    G    A        0      0        2 
  24 chr24_32293355     AAsi    T    A        0      0        2 
  24 chr24_32293355     AKia    T    A        0      0        2 
  24 chr24_32293355     AOna    T    A        0      0        2 
  24 chr24_32293355     ASom    T    A        0      0        2 
  24 chr24_32293355     HCab    T    A        0      0        2 
  24 chr24_32293355     HPrz    T    A        0      0        2 
  24 chr24_32293355     ZBoe    T    A        1      2        2 
  24 chr24_32293355     ZGre    T    A        1      2        2 
  24 chr24_32293355     ZHar    T    A        1      2        2 
  24 chr24_32293355   Sample    T    A        0      0        2 
  24 chr24_32294446     AAsi    T    A        0      0        2 
  24 chr24_32294446     AKia    T    A        1      2        2 
  24 chr24_32294446     AOna    T    A        1      2        2 
  24 chr24_32294446     ASom    T    A        0      0        2 
  24 chr24_32294446     HCab    T    A        0      0        2 
  24 chr24_32294446     HPrz    T    A        0      0        2 
  24 chr24_32294446     ZBoe    T    A        0      0        2 
  24 chr24_32294446     ZGre    T    A        0      0        2 
  24 chr24_32294446     ZHar    T    A        0      0        2 
  24 chr24_32294446   Sample    T    A        0      0        2 
  24 chr24_32296992     AAsi    T    G        0      0        2 
  24 chr24_32296992     AKia    T    G        0      0        2 
  24 chr24_32296992     AOna    T    G        0      0        2 
  24 chr24_32296992     ASom    T    G        0      0        2 
  24 chr24_32296992     HCab    T    G        0      0        2 
  24 chr24_32296992     HPrz    T    G        0      0        2 
  24 chr24_32296992     ZBoe    T    G        0      0        2 
  24 chr24_32296992     ZGre    T    G        1      2        2 
  24 chr24_32296992     ZHar    T    G        0      0        2 
  24 chr24_32296992   Sample    T    G        0      0        2 
  24 chr24_32308783     AAsi    C    T        0      0        2 
  24 chr24_32308783     AKia    C    T        0      0        2 
  24 chr24_32308783     AOna    C    T        0      0        2 
  24 chr24_32308783     ASom    C    T        0      0        2 
  24 chr24_32308783     HCab    C    T        1      2        2 
  24 chr24_32308783     HPrz    C    T        1      2        2 
  24 chr24_32308783     ZBoe    C    T        0      0        2 
  24 chr24_32308783     ZGre    C    T        0      0        2 
  24 chr24_32308783     ZHar    C    T        0      0        2 
  24 chr24_32308783   Sample    C    T        0      0        2 
  24 chr24_32309118     AAsi    T    C        0      0        2 
  24 chr24_32309118     AKia    T    C        0      0        2 
  24 chr24_32309118     AOna    T    C        0      0        2 
  24 chr24_32309118     ASom    T    C        1      2        2 
  24 chr24_32309118     HCab    T    C        0      0        2 
  24 chr24_32309118     HPrz    T    C        0      0        2 
  24 chr24_32309118     ZBoe    T    C        0      0        2 
  24 chr24_32309118     ZGre    T    C        0      0        2 
  24 chr24_32309118     ZHar    T    C        0      0        2 
  24 chr24_32309118   Sample    T    C        0      0        2 
  24 chr24_32310955     AAsi    C    G        1      2        2 
  24 chr24_32310955     AKia    C    G        0      0        2 
  24 chr24_32310955     AOna    C    G        0      0        2 
  24 chr24_32310955     ASom    C    G        0      0        2 
  24 chr24_32310955     HCab    C    G        0      0        2 
  24 chr24_32310955     HPrz    C    G        0      0        2 
  24 chr24_32310955     ZBoe    C    G        0      0        2 
  24 chr24_32310955     ZGre    C    G        0      0        2 
  24 chr24_32310955     ZHar    C    G        0      0        2 
  24 chr24_32310955   Sample    C    G        0      0        2 
  24 chr24_32318579     AAsi    C    A        1      2        2 
  24 chr24_32318579     AKia    C    A        0      0        2 
  24 chr24_32318579     AOna    C    A        0      0        2 
  24 chr24_32318579     ASom    C    A        0      0        2 
  24 chr24_32318579     HCab    C    A        0      0        2 
  24 chr24_32318579     HPrz    C    A        0      0        2 
  24 chr24_32318579     ZBoe    C    A        0      0        2 
  24 chr24_32318579     ZGre    C    A        0      0        2 
  24 chr24_32318579     ZHar    C    A        0      0        2 
  24 chr24_32318579   Sample    C    A        1      2        2 
  24 chr24_32326754     AAsi    C    T        0      0        2 
  24 chr24_32326754     AKia    C    T        0      0        2 
  24 chr24_32326754     AOna    C    T        0      0        2 
  24 chr24_32326754     ASom    C    T        0      0        2 
  24 chr24_32326754     HCab    C    T        0      0        2 
  24 chr24_32326754     HPrz    C    T        1      2        2 
  24 chr24_32326754     ZBoe    C    T        0      0        2 
  24 chr24_32326754     ZGre    C    T        0      0        2 
  24 chr24_32326754     ZHar    C    T        0      0        2 
  24 chr24_32326754   Sample    C    T        0      0        2 
  24 chr24_32334156     AAsi    T    C        0      0        2 
  24 chr24_32334156     AKia    T    C        0      0        2 
  24 chr24_32334156     AOna    T    C        0      0        2 
  24 chr24_32334156     ASom    T    C        0      0        2 
  24 chr24_32334156     HCab    T    C        1      2        2 
  24 chr24_32334156     HPrz    T    C        1      2        2 
  24 chr24_32334156     ZBoe    T    C        0      0        2 
  24 chr24_32334156     ZGre    T    C        0      0        2 
  24 chr24_32334156     ZHar    T    C        0      0        2 
  24 chr24_32334156   Sample    T    C        0      0        2 
  24 chr24_32336759     AAsi    C    T        0      0        2 
  24 chr24_32336759     AKia    C    T        0      0        2 
  24 chr24_32336759     AOna    C    T        0      0        2 
  24 chr24_32336759     ASom    C    T        0      0        2 
  24 chr24_32336759     HCab    C    T        0      0        2 
  24 chr24_32336759     HPrz    C    T        0      0        2 
  24 chr24_32336759     ZBoe    C    T      0.5      1        2 
  24 chr24_32336759     ZGre    C    T        0      0        2 
  24 chr24_32336759     ZHar    C    T        0      0        2 
  24 chr24_32336759   Sample    C    T        0      0        2 
  24 chr24_32356396     AAsi    T    A        0      0        2 
  24 chr24_32356396     AKia    T    A        0      0        2 
  24 chr24_32356396     AOna    T    A        0      0        2 
  24 chr24_32356396     ASom    T    A        0      0        2 
  24 chr24_32356396     HCab    T    A        0      0        2 
  24 chr24_32356396     HPrz    T    A        0      0        2 
  24 chr24_32356396     ZBoe    T    A        0      0        2 
  24 chr24_32356396     ZGre    T    A        0      0        2 
  24 chr24_32356396     ZHar    T    A      0.5      1        2 
  24 chr24_32356396   Sample    T    A        0      0        2 
  24 chr24_32357653     AAsi    C    T        1      2        2 
  24 chr24_32357653     AKia    C    T        1      2        2 
  24 chr24_32357653     AOna    C    T        1      2        2 
  24 chr24_32357653     ASom    C    T        1      2        2 
  24 chr24_32357653     HCab    C    T        0      0        2 
  24 chr24_32357653     HPrz    C    T        0      0        2 
  24 chr24_32357653     ZBoe    C    T        0      0        2 
  24 chr24_32357653     ZGre    C    T        0      0        2 
  24 chr24_32357653     ZHar    C    T        0      0        2 
  24 chr24_32357653   Sample    C    T        1      2        2 
  24 chr24_32359403     AAsi    T    C        0      0        2 
  24 chr24_32359403     AKia    T    C        0      0        2 
  24 chr24_32359403     AOna    T    C        0      0        2 
  24 chr24_32359403     ASom    T    C        0      0        2 
  24 chr24_32359403     HCab    T    C      0.5      1        2 
  24 chr24_32359403     HPrz    T    C      0.5      1        2 
  24 chr24_32359403     ZBoe    T    C        0      0        2 
  24 chr24_32359403     ZGre    T    C        0      0        2 
  24 chr24_32359403     ZHar    T    C        0      0        2 
  24 chr24_32359403   Sample    T    C        0      0        2 
  24 chr24_32363214     AAsi    T    C        0      0        2 
  24 chr24_32363214     AKia    T    C        0      0        2 
  24 chr24_32363214     AOna    T    C        0      0        2 
  24 chr24_32363214     ASom    T    C        0      0        2 
  24 chr24_32363214     HCab    T    C        0      0        2 
  24 chr24_32363214     HPrz    T    C        0      0        2 
  24 chr24_32363214     ZBoe    T    C        0      0        2 
  24 chr24_32363214     ZGre    T    C        0      0        2 
  24 chr24_32363214     ZHar    T    C        1      2        2 
  24 chr24_32363214   Sample    T    C        0      0        2 
  24 chr24_32365774     AAsi    A    T        0      0        2 
  24 chr24_32365774     AKia    A    T        0      0        2 
  24 chr24_32365774     AOna    A    T        0      0        2 
  24 chr24_32365774     ASom    A    T        0      0        2 
  24 chr24_32365774     HCab    A    T        1      2        2 
  24 chr24_32365774     HPrz    A    T        1      2        2 
  24 chr24_32365774     ZBoe    A    T        0      0        2 
  24 chr24_32365774     ZGre    A    T        0      0        2 
  24 chr24_32365774     ZHar    A    T        0      0        2 
  24 chr24_32365774   Sample    A    T        0      0        2 
  24 chr24_32376528     AAsi    C    T        0      0        2 
  24 chr24_32376528     AKia    C    T        0      0        2 
  24 chr24_32376528     AOna    C    T        0      0        2 
  24 chr24_32376528     ASom    C    T        0      0        2 
  24 chr24_32376528     HCab    C    T      0.5      1        2 
  24 chr24_32376528     HPrz    C    T      0.5      1        2 
  24 chr24_32376528     ZBoe    C    T        0      0        2 
  24 chr24_32376528     ZGre    C    T        0      0        2 
  24 chr24_32376528     ZHar    C    T        0      0        2 
  24 chr24_32376528   Sample    C    T        0      0        2 
  24 chr24_32378755     AAsi    T    C        0      0        2 
  24 chr24_32378755     AKia    T    C        0      0        2 
  24 chr24_32378755     AOna    T    C        0      0        2 
  24 chr24_32378755     ASom    T    C        0      0        2 
  24 chr24_32378755     HCab    T    C        0      0        2 
  24 chr24_32378755     HPrz    T    C        0      0        2 
  24 chr24_32378755     ZBoe    T    C        1      2        2 
  24 chr24_32378755     ZGre    T    C        1      2        2 
  24 chr24_32378755     ZHar    T    C        1      2        2 
  24 chr24_32378755   Sample    T    C        0      0        2 
  24 chr24_32388461     AAsi    A    G        0      0        2 
  24 chr24_32388461     AKia    A    G        0      0        2 
  24 chr24_32388461     AOna    A    G        0      0        2 
  24 chr24_32388461     ASom    A    G        0      0        2 
  24 chr24_32388461     HCab    A    G        0      0        2 
  24 chr24_32388461     HPrz    A    G        0      0        2 
  24 chr24_32388461     ZBoe    A    G      0.5      1        2 
  24 chr24_32388461     ZGre    A    G        0      0        2 
  24 chr24_32388461     ZHar    A    G        0      0        2 
  24 chr24_32388461   Sample    A    G        0      0        2 
  24 chr24_32408451     AAsi    C    T        0      0        2 
  24 chr24_32408451     AKia    C    T        0      0        2 
  24 chr24_32408451     AOna    C    T        0      0        2 
  24 chr24_32408451     ASom    C    T        0      0        2 
  24 chr24_32408451     HCab    C    T        0      0        2 
  24 chr24_32408451     HPrz    C    T        0      0        2 
  24 chr24_32408451     ZBoe    C    T        0      0        2 
  24 chr24_32408451     ZGre    C    T        1      2        2 
  24 chr24_32408451     ZHar    C    T        0      0        2 
  24 chr24_32408451   Sample    C    T        0      0        2 
  24 chr24_32410097     AAsi    C    T        1      2        2 
  24 chr24_32410097     AKia    C    T        0      0        2 
  24 chr24_32410097     AOna    C    T        0      0        2 
  24 chr24_32410097     ASom    C    T        1      2        2 
  24 chr24_32410097     HCab    C    T        0      0        2 
  24 chr24_32410097     HPrz    C    T        0      0        2 
  24 chr24_32410097     ZBoe    C    T        0      0        2 
  24 chr24_32410097     ZGre    C    T        0      0        2 
  24 chr24_32410097     ZHar    C    T        0      0        2 
  24 chr24_32410097   Sample    C    T        1      2        2 
  24 chr24_32414782     AAsi    G    C        0      0        2 
  24 chr24_32414782     AKia    G    C        0      0        2 
  24 chr24_32414782     AOna    G    C        0      0        2 
  24 chr24_32414782     ASom    G    C        0      0        2 
  24 chr24_32414782     HCab    G    C      0.5      1        2 
  24 chr24_32414782     HPrz    G    C        0      0        2 
  24 chr24_32414782     ZBoe    G    C        0      0        2 
  24 chr24_32414782     ZGre    G    C        0      0        2 
  24 chr24_32414782     ZHar    G    C        0      0        2 
  24 chr24_32414782   Sample    G    C        0      0        2 
  24 chr24_32417686     AAsi    T    C        0      0        2 
  24 chr24_32417686     AKia    T    C        0      0        2 
  24 chr24_32417686     AOna    T    C        0      0        2 
  24 chr24_32417686     ASom    T    C        0      0        2 
  24 chr24_32417686     HCab    T    C      0.5      1        2 
  24 chr24_32417686     HPrz    T    C        0      0        2 
  24 chr24_32417686     ZBoe    T    C        0      0        2 
  24 chr24_32417686     ZGre    T    C        0      0        2 
  24 chr24_32417686     ZHar    T    C        0      0        2 
  24 chr24_32417686   Sample    T    C        0      0        2 
  24 chr24_32421524     AAsi    C    A        0      0        2 
  24 chr24_32421524     AKia    C    A        0      0        2 
  24 chr24_32421524     AOna    C    A        0      0        2 
  24 chr24_32421524     ASom    C    A        0      0        2 
  24 chr24_32421524     HCab    C    A        0      0        2 
  24 chr24_32421524     HPrz    C    A        0      0        2 
  24 chr24_32421524     ZBoe    C    A        1      2        2 
  24 chr24_32421524     ZGre    C    A        0      0        2 
  24 chr24_32421524     ZHar    C    A        0      0        2 
  24 chr24_32421524   Sample    C    A        0      0        2 
  24 chr24_32431736     AAsi    A    G        0      0        2 
  24 chr24_32431736     AKia    A    G        0      0        2 
  24 chr24_32431736     AOna    A    G      0.5      1        2 
  24 chr24_32431736     ASom    A    G        0      0        2 
  24 chr24_32431736     HCab    A    G        0      0        2 
  24 chr24_32431736     HPrz    A    G        0      0        2 
  24 chr24_32431736     ZBoe    A    G        0      0        2 
  24 chr24_32431736     ZGre    A    G        0      0        2 
  24 chr24_32431736     ZHar    A    G        0      0        2 
  24 chr24_32431736   Sample    A    G        0      0        2 
  24 chr24_32433669     AAsi    G    A        0      0        2 
  24 chr24_32433669     AKia    G    A        0      0        2 
  24 chr24_32433669     AOna    G    A        0      0        2 
  24 chr24_32433669     ASom    G    A        1      2        2 
  24 chr24_32433669     HCab    G    A        0      0        2 
  24 chr24_32433669     HPrz    G    A        0      0        2 
  24 chr24_32433669     ZBoe    G    A        0      0        2 
  24 chr24_32433669     ZGre    G    A        0      0        2 
  24 chr24_32433669     ZHar    G    A        0      0        2 
  24 chr24_32433669   Sample    G    A        0      0        2 
  24 chr24_32439167     AAsi    T    A        0      0        2 
  24 chr24_32439167     AKia    T    A        0      0        2 
  24 chr24_32439167     AOna    T    A      0.5      1        2 
  24 chr24_32439167     ASom    T    A        0      0        2 
  24 chr24_32439167     HCab    T    A        0      0        2 
  24 chr24_32439167     HPrz    T    A        0      0        2 
  24 chr24_32439167     ZBoe    T    A        0      0        2 
  24 chr24_32439167     ZGre    T    A        0      0        2 
  24 chr24_32439167     ZHar    T    A        0      0        2 
  24 chr24_32439167   Sample    T    A        0      0        2 
  24 chr24_32440509     AAsi    G    A      0.5      1        2 
  24 chr24_32440509     AKia    G    A        0      0        2 
  24 chr24_32440509     AOna    G    A        0      0        2 
  24 chr24_32440509     ASom    G    A        0      0        2 
  24 chr24_32440509     HCab    G    A        0      0        2 
  24 chr24_32440509     HPrz    G    A        0      0        2 
  24 chr24_32440509     ZBoe    G    A        0      0        2 
  24 chr24_32440509     ZGre    G    A        0      0        2 
  24 chr24_32440509     ZHar    G    A        0      0        2 
  24 chr24_32440509   Sample    G    A        0      0        2 
  24 chr24_32445479     AAsi    C    A        0      0        2 
  24 chr24_32445479     AKia    C    A        1      2        2 
  24 chr24_32445479     AOna    C    A      0.5      1        2 
  24 chr24_32445479     ASom    C    A        0      0        2 
  24 chr24_32445479     HCab    C    A        0      0        2 
  24 chr24_32445479     HPrz    C    A        0      0        2 
  24 chr24_32445479     ZBoe    C    A        0      0        2 
  24 chr24_32445479     ZGre    C    A        0      0        2 
  24 chr24_32445479     ZHar    C    A        0      0        2 
  24 chr24_32445479   Sample    C    A        0      0        2 
  24 chr24_32450934     AAsi    A    G        0      0        2 
  24 chr24_32450934     AKia    A    G        0      0        2 
  24 chr24_32450934     AOna    A    G        0      0        2 
  24 chr24_32450934     ASom    A    G        0      0        2 
  24 chr24_32450934     HCab    A    G      0.5      1        2 
  24 chr24_32450934     HPrz    A    G        0      0        2 
  24 chr24_32450934     ZBoe    A    G        0      0        2 
  24 chr24_32450934     ZGre    A    G        0      0        2 
  24 chr24_32450934     ZHar    A    G        0      0        2 
  24 chr24_32450934   Sample    A    G        0      0        2 
  24 chr24_32453036     AAsi    C    A        0      0        2 
  24 chr24_32453036     AKia    C    A        0      0        2 
  24 chr24_32453036     AOna    C    A        0      0        2 
  24 chr24_32453036     ASom    C    A        0      0        2 
  24 chr24_32453036     HCab    C    A        0      0        2 
  24 chr24_32453036     HPrz    C    A        0      0        2 
  24 chr24_32453036     ZBoe    C    A        1      2        2 
  24 chr24_32453036     ZGre    C    A        0      0        2 
  24 chr24_32453036     ZHar    C    A        0      0        2 
  24 chr24_32453036   Sample    C    A        0      0        2 
  24 chr24_32467654     AAsi    C    T        0      0        2 
  24 chr24_32467654     AKia    C    T        0      0        2 
  24 chr24_32467654     AOna    C    T        0      0        2 
  24 chr24_32467654     ASom    C    T        0      0        2 
  24 chr24_32467654     HCab    C    T        0      0        2 
  24 chr24_32467654     HPrz    C    T        0      0        2 
  24 chr24_32467654     ZBoe    C    T        0      0        2 
  24 chr24_32467654     ZGre    C    T        1      2        2 
  24 chr24_32467654     ZHar    C    T        0      0        2 
  24 chr24_32467654   Sample    C    T        0      0        2 
  24 chr24_32475176     AAsi    C    T        0      0        2 
  24 chr24_32475176     AKia    C    T        0      0        2 
  24 chr24_32475176     AOna    C    T        0      0        2 
  24 chr24_32475176     ASom    C    T        0      0        2 
  24 chr24_32475176     HCab    C    T        1      2        2 
  24 chr24_32475176     HPrz    C    T        1      2        2 
  24 chr24_32475176     ZBoe    C    T        0      0        2 
  24 chr24_32475176     ZGre    C    T        0      0        2 
  24 chr24_32475176     ZHar    C    T        0      0        2 
  24 chr24_32475176   Sample    C    T        0      0        2 
  24 chr24_32482366     AAsi    A    T        0      0        2 
  24 chr24_32482366     AKia    A    T        0      0        2 
  24 chr24_32482366     AOna    A    T        0      0        2 
  24 chr24_32482366     ASom    A    T        0      0        2 
  24 chr24_32482366     HCab    A    T        0      0        2 
  24 chr24_32482366     HPrz    A    T      0.5      1        2 
  24 chr24_32482366     ZBoe    A    T        0      0        2 
  24 chr24_32482366     ZGre    A    T        0      0        2 
  24 chr24_32482366     ZHar    A    T        0      0        2 
  24 chr24_32482366   Sample    A    T        0      0        2 
  24 chr24_32483988     AAsi    G    C        0      0        2 
  24 chr24_32483988     AKia    G    C        0      0        2 
  24 chr24_32483988     AOna    G    C        0      0        2 
  24 chr24_32483988     ASom    G    C        0      0        2 
  24 chr24_32483988     HCab    G    C        0      0        2 
  24 chr24_32483988     HPrz    G    C        0      0        2 
  24 chr24_32483988     ZBoe    G    C        1      2        2 
  24 chr24_32483988     ZGre    G    C        0      0        2 
  24 chr24_32483988     ZHar    G    C        0      0        2 
  24 chr24_32483988   Sample    G    C        0      0        2 
  24 chr24_32489622     AAsi    C    T        0      0        2 
  24 chr24_32489622     AKia    C    T        0      0        2 
  24 chr24_32489622     AOna    C    T        0      0        2 
  24 chr24_32489622     ASom    C    T        0      0        2 
  24 chr24_32489622     HCab    C    T        0      0        2 
  24 chr24_32489622     HPrz    C    T        0      0        2 
  24 chr24_32489622     ZBoe    C    T        0      0        2 
  24 chr24_32489622     ZGre    C    T        0      0        2 
  24 chr24_32489622     ZHar    C    T      0.5      1        2 
  24 chr24_32489622   Sample    C    T        0      0        2 
  24 chr24_32491986     AAsi    C    T        0      0        2 
  24 chr24_32491986     AKia    C    T        0      0        2 
  24 chr24_32491986     AOna    C    T        0      0        2 
  24 chr24_32491986     ASom    C    T        0      0        2 
  24 chr24_32491986     HCab    C    T        0      0        2 
  24 chr24_32491986     HPrz    C    T        0      0        2 
  24 chr24_32491986     ZBoe    C    T        0      0        2 
  24 chr24_32491986     ZGre    C    T        0      0        2 
  24 chr24_32491986     ZHar    C    T        1      2        2 
  24 chr24_32491986   Sample    C    T        0      0        2 
  24 chr24_32498192     AAsi    C    T        0      0        2 
  24 chr24_32498192     AKia    C    T        0      0        2 
  24 chr24_32498192     AOna    C    T        0      0        2 
  24 chr24_32498192     ASom    C    T        0      0        2 
  24 chr24_32498192     HCab    C    T        0      0        2 
  24 chr24_32498192     HPrz    C    T        0      0        2 
  24 chr24_32498192     ZBoe    C    T        0      0        2 
  24 chr24_32498192     ZGre    C    T        0      0        2 
  24 chr24_32498192     ZHar    C    T      0.5      1        2 
  24 chr24_32498192   Sample    C    T        0      0        2 
  24 chr24_32507379     AAsi    G    C        0      0        2 
  24 chr24_32507379     AKia    G    C        0      0        2 
  24 chr24_32507379     AOna    G    C        0      0        2 
  24 chr24_32507379     ASom    G    C        0      0        2 
  24 chr24_32507379     HCab    G    C        0      0        2 
  24 chr24_32507379     HPrz    G    C        0      0        2 
  24 chr24_32507379     ZBoe    G    C        1      2        2 
  24 chr24_32507379     ZGre    G    C      0.5      1        2 
  24 chr24_32507379     ZHar    G    C        1      2        2 
  24 chr24_32507379   Sample    G    C        0      0        2 
  24 chr24_32512221     AAsi    A    G        0      0        2 
  24 chr24_32512221     AKia    A    G        0      0        2 
  24 chr24_32512221     AOna    A    G        0      0        2 
  24 chr24_32512221     ASom    A    G        0      0        2 
  24 chr24_32512221     HCab    A    G        0      0        2 
  24 chr24_32512221     HPrz    A    G        0      0        2 
  24 chr24_32512221     ZBoe    A    G      0.5      1        2 
  24 chr24_32512221     ZGre    A    G        0      0        2 
  24 chr24_32512221     ZHar    A    G        0      0        2 
  24 chr24_32512221   Sample    A    G        0      0        2 
  24 chr24_32521936     AAsi    T    C        0      0        2 
  24 chr24_32521936     AKia    T    C        0      0        2 
  24 chr24_32521936     AOna    T    C        0      0        2 
  24 chr24_32521936     ASom    T    C        0      0        2 
  24 chr24_32521936     HCab    T    C        0      0        2 
  24 chr24_32521936     HPrz    T    C        0      0        2 
  24 chr24_32521936     ZBoe    T    C      0.5      1        2 
  24 chr24_32521936     ZGre    T    C        0      0        2 
  24 chr24_32521936     ZHar    T    C        0      0        2 
  24 chr24_32521936   Sample    T    C        0      0        2 
  24 chr24_32527122     AAsi    T    C        0      0        2 
```
