## Supplementary File 3. Zonkey (Schubert et al. 2017) report for donkey specimen Ancient3. for "No genetic evidence yet for hinnies at Mazongshan (400-160 BCE), northwestern China": incl_ts.frq.strat (part 284 of 323)

```
  24 chr24_32527122     AKia    T    C        0      0        2 
  24 chr24_32527122     AOna    T    C      0.5      1        2 
  24 chr24_32527122     ASom    T    C        0      0        2 
  24 chr24_32527122     HCab    T    C        0      0        2 
  24 chr24_32527122     HPrz    T    C        0      0        2 
  24 chr24_32527122     ZBoe    T    C        0      0        2 
  24 chr24_32527122     ZGre    T    C        0      0        2 
  24 chr24_32527122     ZHar    T    C        0      0        2 
  24 chr24_32527122   Sample    T    C        0      0        2 
  24 chr24_32537599     AAsi    A    G        0      0        2 
  24 chr24_32537599     AKia    A    G        0      0        2 
  24 chr24_32537599     AOna    A    G        0      0        2 
  24 chr24_32537599     ASom    A    G        0      0        2 
  24 chr24_32537599     HCab    A    G        1      2        2 
  24 chr24_32537599     HPrz    A    G        1      2        2 
  24 chr24_32537599     ZBoe    A    G        0      0        2 
  24 chr24_32537599     ZGre    A    G        0      0        2 
  24 chr24_32537599     ZHar    A    G        0      0        2 
  24 chr24_32537599   Sample    A    G        0      0        2 
  24 chr24_32545814     AAsi    T    C        0      0        2 
  24 chr24_32545814     AKia    T    C        0      0        2 
  24 chr24_32545814     AOna    T    C        0      0        2 
  24 chr24_32545814     ASom    T    C        0      0        2 
  24 chr24_32545814     HCab    T    C        0      0        2 
  24 chr24_32545814     HPrz    T    C        0      0        2 
  24 chr24_32545814     ZBoe    T    C        0      0        2 
  24 chr24_32545814     ZGre    T    C        0      0        2 
  24 chr24_32545814     ZHar    T    C        1      2        2 
  24 chr24_32545814   Sample    T    C        0      0        2 
  24 chr24_32549063     AAsi    A    G        0      0        2 
  24 chr24_32549063     AKia    A    G        0      0        2 
  24 chr24_32549063     AOna    A    G        0      0        2 
  24 chr24_32549063     ASom    A    G        0      0        2 
  24 chr24_32549063     HCab    A    G        1      2        2 
  24 chr24_32549063     HPrz    A    G        1      2        2 
  24 chr24_32549063     ZBoe    A    G        0      0        2 
  24 chr24_32549063     ZGre    A    G        0      0        2 
  24 chr24_32549063     ZHar    A    G        0      0        2 
  24 chr24_32549063   Sample    A    G        0      0        2 
  24 chr24_32549761     AAsi    A    G        0      0        2 
  24 chr24_32549761     AKia    A    G        0      0        2 
  24 chr24_32549761     AOna    A    G        0      0        2 
  24 chr24_32549761     ASom    A    G        0      0        2 
  24 chr24_32549761     HCab    A    G        0      0        2 
  24 chr24_32549761     HPrz    A    G        0      0        2 
  24 chr24_32549761     ZBoe    A    G        0      0        2 
  24 chr24_32549761     ZGre    A    G        0      0        2 
  24 chr24_32549761     ZHar    A    G      0.5      1        2 
  24 chr24_32549761   Sample    A    G        0      0        2 
  24 chr24_32553089     AAsi    T    C        0      0        2 
  24 chr24_32553089     AKia    T    C        0      0        2 
  24 chr24_32553089     AOna    T    C        0      0        2 
  24 chr24_32553089     ASom    T    C        0      0        2 
  24 chr24_32553089     HCab    T    C        0      0        2 
  24 chr24_32553089     HPrz    T    C        0      0        2 
  24 chr24_32553089     ZBoe    T    C      0.5      1        2 
  24 chr24_32553089     ZGre    T    C        0      0        2 
  24 chr24_32553089     ZHar    T    C        0      0        2 
  24 chr24_32553089   Sample    T    C        0      0        2 
  24 chr24_32556171     AAsi    A    G        0      0        2 
  24 chr24_32556171     AKia    A    G        0      0        2 
  24 chr24_32556171     AOna    A    G        0      0        2 
  24 chr24_32556171     ASom    A    G        0      0        2 
  24 chr24_32556171     HCab    A    G        1      2        2 
  24 chr24_32556171     HPrz    A    G        1      2        2 
  24 chr24_32556171     ZBoe    A    G        0      0        2 
  24 chr24_32556171     ZGre    A    G        0      0        2 
  24 chr24_32556171     ZHar    A    G        0      0        2 
  24 chr24_32556171   Sample    A    G        0      0        2 
  24 chr24_32557689     AAsi    A    G        0      0        2 
  24 chr24_32557689     AKia    A    G        0      0        2 
  24 chr24_32557689     AOna    A    G        0      0        2 
  24 chr24_32557689     ASom    A    G        0      0        2 
  24 chr24_32557689     HCab    A    G        0      0        2 
  24 chr24_32557689     HPrz    A    G        0      0        2 
  24 chr24_32557689     ZBoe    A    G      0.5      1        2 
  24 chr24_32557689     ZGre    A    G        0      0        2 
  24 chr24_32557689     ZHar    A    G        0      0        2 
  24 chr24_32557689   Sample    A    G        0      0        2 
  24 chr24_32561069     AAsi    A    C        0      0        2 
  24 chr24_32561069     AKia    A    C        0      0        2 
  24 chr24_32561069     AOna    A    C        0      0        2 
  24 chr24_32561069     ASom    A    C        0      0        2 
  24 chr24_32561069     HCab    A    C        0      0        2 
  24 chr24_32561069     HPrz    A    C        0      0        2 
  24 chr24_32561069     ZBoe    A    C        1      2        2 
  24 chr24_32561069     ZGre    A    C        0      0        2 
  24 chr24_32561069     ZHar    A    C        0      0        2 
  24 chr24_32561069   Sample    A    C        0      0        2 
  24 chr24_32562328     AAsi    C    T        0      0        2 
  24 chr24_32562328     AKia    C    T        0      0        2 
  24 chr24_32562328     AOna    C    T        0      0        2 
  24 chr24_32562328     ASom    C    T        0      0        2 
  24 chr24_32562328     HCab    C    T        1      2        2 
  24 chr24_32562328     HPrz    C    T        1      2        2 
  24 chr24_32562328     ZBoe    C    T        0      0        2 
  24 chr24_32562328     ZGre    C    T        0      0        2 
  24 chr24_32562328     ZHar    C    T        0      0        2 
  24 chr24_32562328   Sample    C    T        0      0        2 
  24 chr24_32563628     AAsi    T    A        0      0        2 
  24 chr24_32563628     AKia    T    A      0.5      1        2 
  24 chr24_32563628     AOna    T    A        0      0        2 
  24 chr24_32563628     ASom    T    A        1      2        2 
  24 chr24_32563628     HCab    T    A        0      0        2 
  24 chr24_32563628     HPrz    T    A        0      0        2 
  24 chr24_32563628     ZBoe    T    A        0      0        2 
  24 chr24_32563628     ZGre    T    A        0      0        2 
  24 chr24_32563628     ZHar    T    A        0      0        2 
  24 chr24_32563628   Sample    T    A        0      0        2 
  24 chr24_32563770     AAsi    T    C        0      0        2 
  24 chr24_32563770     AKia    T    C        0      0        2 
  24 chr24_32563770     AOna    T    C        0      0        2 
  24 chr24_32563770     ASom    T    C        0      0        2 
  24 chr24_32563770     HCab    T    C        1      2        2 
  24 chr24_32563770     HPrz    T    C        1      2        2 
  24 chr24_32563770     ZBoe    T    C        0      0        2 
  24 chr24_32563770     ZGre    T    C        0      0        2 
  24 chr24_32563770     ZHar    T    C        0      0        2 
  24 chr24_32563770   Sample    T    C        0      0        2 
  24 chr24_32571072     AAsi    G    A        0      0        2 
  24 chr24_32571072     AKia    G    A        0      0        2 
  24 chr24_32571072     AOna    G    A        0      0        2 
  24 chr24_32571072     ASom    G    A        0      0        2 
  24 chr24_32571072     HCab    G    A        0      0        2 
  24 chr24_32571072     HPrz    G    A      0.5      1        2 
  24 chr24_32571072     ZBoe    G    A        0      0        2 
  24 chr24_32571072     ZGre    G    A        0      0        2 
  24 chr24_32571072     ZHar    G    A        0      0        2 
  24 chr24_32571072   Sample    G    A        0      0        2 
  24 chr24_32571301     AAsi    C    T        0      0        2 
  24 chr24_32571301     AKia    C    T        0      0        2 
  24 chr24_32571301     AOna    C    T        0      0        2 
  24 chr24_32571301     ASom    C    T        0      0        2 
  24 chr24_32571301     HCab    C    T        1      2        2 
  24 chr24_32571301     HPrz    C    T        1      2        2 
  24 chr24_32571301     ZBoe    C    T        0      0        2 
  24 chr24_32571301     ZGre    C    T        0      0        2 
  24 chr24_32571301     ZHar    C    T        0      0        2 
  24 chr24_32571301   Sample    C    T        0      0        2 
  24 chr24_32573916     AAsi    A    G        0      0        2 
  24 chr24_32573916     AKia    A    G        0      0        2 
  24 chr24_32573916     AOna    A    G        0      0        2 
  24 chr24_32573916     ASom    A    G        0      0        2 
  24 chr24_32573916     HCab    A    G        1      2        2 
  24 chr24_32573916     HPrz    A    G        1      2        2 
  24 chr24_32573916     ZBoe    A    G        0      0        2 
  24 chr24_32573916     ZGre    A    G        0      0        2 
  24 chr24_32573916     ZHar    A    G        0      0        2 
  24 chr24_32573916   Sample    A    G        0      0        2 
  24 chr24_32574470     AAsi    T    A        0      0        2 
  24 chr24_32574470     AKia    T    A        1      2        2 
  24 chr24_32574470     AOna    T    A      0.5      1        2 
  24 chr24_32574470     ASom    T    A        0      0        2 
  24 chr24_32574470     HCab    T    A        0      0        2 
  24 chr24_32574470     HPrz    T    A        0      0        2 
  24 chr24_32574470     ZBoe    T    A        0      0        2 
  24 chr24_32574470     ZGre    T    A        0      0        2 
  24 chr24_32574470     ZHar    T    A        0      0        2 
  24 chr24_32574470   Sample    T    A        0      0        2 
  24 chr24_32575516     AAsi    T    A      0.5      1        2 
  24 chr24_32575516     AKia    T    A        0      0        2 
  24 chr24_32575516     AOna    T    A        0      0        2 
  24 chr24_32575516     ASom    T    A        0      0        2 
  24 chr24_32575516     HCab    T    A        0      0        2 
  24 chr24_32575516     HPrz    T    A        0      0        2 
  24 chr24_32575516     ZBoe    T    A        0      0        2 
  24 chr24_32575516     ZGre    T    A        0      0        2 
  24 chr24_32575516     ZHar    T    A        0      0        2 
  24 chr24_32575516   Sample    T    A        0      0        2 
  24 chr24_32577187     AAsi    C    T        0      0        2 
  24 chr24_32577187     AKia    C    T        0      0        2 
  24 chr24_32577187     AOna    C    T        0      0        2 
  24 chr24_32577187     ASom    C    T        0      0        2 
  24 chr24_32577187     HCab    C    T        1      2        2 
  24 chr24_32577187     HPrz    C    T        1      2        2 
  24 chr24_32577187     ZBoe    C    T        0      0        2 
  24 chr24_32577187     ZGre    C    T        0      0        2 
  24 chr24_32577187     ZHar    C    T        0      0        2 
  24 chr24_32577187   Sample    C    T        0      0        2 
  24 chr24_32585755     AAsi    A    C        0      0        2 
  24 chr24_32585755     AKia    A    C        1      2        2 
  24 chr24_32585755     AOna    A    C      0.5      1        2 
  24 chr24_32585755     ASom    A    C        0      0        2 
  24 chr24_32585755     HCab    A    C        0      0        2 
  24 chr24_32585755     HPrz    A    C        0      0        2 
  24 chr24_32585755     ZBoe    A    C        0      0        2 
  24 chr24_32585755     ZGre    A    C        0      0        2 
  24 chr24_32585755     ZHar    A    C        0      0        2 
  24 chr24_32585755   Sample    A    C        0      0        2 
  24 chr24_32593932     AAsi    A    G        1      2        2 
  24 chr24_32593932     AKia    A    G        0      0        2 
  24 chr24_32593932     AOna    A    G        0      0        2 
  24 chr24_32593932     ASom    A    G        0      0        2 
  24 chr24_32593932     HCab    A    G        0      0        2 
  24 chr24_32593932     HPrz    A    G        0      0        2 
  24 chr24_32593932     ZBoe    A    G        0      0        2 
  24 chr24_32593932     ZGre    A    G        0      0        2 
  24 chr24_32593932     ZHar    A    G        0      0        2 
  24 chr24_32593932   Sample    A    G        0      0        2 
  24 chr24_32598195     AAsi    T    C        0      0        2 
  24 chr24_32598195     AKia    T    C        0      0        2 
  24 chr24_32598195     AOna    T    C        0      0        2 
  24 chr24_32598195     ASom    T    C        0      0        2 
  24 chr24_32598195     HCab    T    C        0      0        2 
  24 chr24_32598195     HPrz    T    C        0      0        2 
  24 chr24_32598195     ZBoe    T    C      0.5      1        2 
  24 chr24_32598195     ZGre    T    C        0      0        2 
  24 chr24_32598195     ZHar    T    C        0      0        2 
  24 chr24_32598195   Sample    T    C        0      0        2 
  24 chr24_32605448     AAsi    C    T        0      0        2 
  24 chr24_32605448     AKia    C    T        0      0        2 
  24 chr24_32605448     AOna    C    T        0      0        2 
  24 chr24_32605448     ASom    C    T        0      0        2 
  24 chr24_32605448     HCab    C    T        0      0        2 
  24 chr24_32605448     HPrz    C    T        0      0        2 
  24 chr24_32605448     ZBoe    C    T      0.5      1        2 
  24 chr24_32605448     ZGre    C    T        0      0        2 
  24 chr24_32605448     ZHar    C    T        0      0        2 
  24 chr24_32605448   Sample    C    T        0      0        2 
  24 chr24_32605638     AAsi    C    A        0      0        2 
  24 chr24_32605638     AKia    C    A        0      0        2 
  24 chr24_32605638     AOna    C    A        0      0        2 
  24 chr24_32605638     ASom    C    A        0      0        2 
  24 chr24_32605638     HCab    C    A        0      0        2 
  24 chr24_32605638     HPrz    C    A        0      0        2 
  24 chr24_32605638     ZBoe    C    A        0      0        2 
  24 chr24_32605638     ZGre    C    A        1      2        2 
  24 chr24_32605638     ZHar    C    A        0      0        2 
  24 chr24_32605638   Sample    C    A        0      0        2 
  24 chr24_32607424     AAsi    G    A        0      0        2 
  24 chr24_32607424     AKia    G    A        0      0        2 
  24 chr24_32607424     AOna    G    A        0      0        2 
  24 chr24_32607424     ASom    G    A        0      0        2 
  24 chr24_32607424     HCab    G    A        0      0        2 
  24 chr24_32607424     HPrz    G    A        0      0        2 
  24 chr24_32607424     ZBoe    G    A      0.5      1        2 
  24 chr24_32607424     ZGre    G    A        0      0        2 
  24 chr24_32607424     ZHar    G    A        0      0        2 
  24 chr24_32607424   Sample    G    A        0      0        2 
  24 chr24_32612652     AAsi    G    A        0      0        2 
  24 chr24_32612652     AKia    G    A        0      0        2 
  24 chr24_32612652     AOna    G    A        0      0        2 
  24 chr24_32612652     ASom    G    A        0      0        2 
  24 chr24_32612652     HCab    G    A        0      0        2 
  24 chr24_32612652     HPrz    G    A        0      0        2 
  24 chr24_32612652     ZBoe    G    A        1      2        2 
  24 chr24_32612652     ZGre    G    A        1      2        2 
  24 chr24_32612652     ZHar    G    A        1      2        2 
  24 chr24_32612652   Sample    G    A        0      0        2 
  24 chr24_32628675     AAsi    G    A        0      0        2 
  24 chr24_32628675     AKia    G    A        0      0        2 
  24 chr24_32628675     AOna    G    A        0      0        2 
  24 chr24_32628675     ASom    G    A        0      0        2 
  24 chr24_32628675     HCab    G    A        0      0        2 
  24 chr24_32628675     HPrz    G    A        0      0        2 
  24 chr24_32628675     ZBoe    G    A      0.5      1        2 
  24 chr24_32628675     ZGre    G    A        0      0        2 
  24 chr24_32628675     ZHar    G    A        0      0        2 
  24 chr24_32628675   Sample    G    A        0      0        2 
  24 chr24_32631271     AAsi    C    T        0      0        2 
  24 chr24_32631271     AKia    C    T        0      0        2 
  24 chr24_32631271     AOna    C    T        0      0        2 
  24 chr24_32631271     ASom    C    T        0      0        2 
  24 chr24_32631271     HCab    C    T        0      0        2 
  24 chr24_32631271     HPrz    C    T        0      0        2 
  24 chr24_32631271     ZBoe    C    T        0      0        2 
  24 chr24_32631271     ZGre    C    T      0.5      1        2 
  24 chr24_32631271     ZHar    C    T        0      0        2 
  24 chr24_32631271   Sample    C    T        0      0        2 
  24 chr24_32631597     AAsi    C    A        0      0        2 
  24 chr24_32631597     AKia    C    A        0      0        2 
  24 chr24_32631597     AOna    C    A        0      0        2 
  24 chr24_32631597     ASom    C    A        0      0        2 
  24 chr24_32631597     HCab    C    A        0      0        2 
  24 chr24_32631597     HPrz    C    A        0      0        2 
  24 chr24_32631597     ZBoe    C    A        0      0        2 
  24 chr24_32631597     ZGre    C    A      0.5      1        2 
  24 chr24_32631597     ZHar    C    A        0      0        2 
  24 chr24_32631597   Sample    C    A        0      0        2 
  24 chr24_32633506     AAsi    T    C        0      0        2 
  24 chr24_32633506     AKia    T    C        0      0        2 
  24 chr24_32633506     AOna    T    C        0      0        2 
  24 chr24_32633506     ASom    T    C        0      0        2 
  24 chr24_32633506     HCab    T    C      0.5      1        2 
  24 chr24_32633506     HPrz    T    C        0      0        2 
  24 chr24_32633506     ZBoe    T    C        0      0        2 
  24 chr24_32633506     ZGre    T    C        0      0        2 
  24 chr24_32633506     ZHar    T    C        0      0        2 
  24 chr24_32633506   Sample    T    C        0      0        2 
  24 chr24_32634872     AAsi    G    T      0.5      1        2 
  24 chr24_32634872     AKia    G    T        0      0        2 
  24 chr24_32634872     AOna    G    T        0      0        2 
  24 chr24_32634872     ASom    G    T        0      0        2 
  24 chr24_32634872     HCab    G    T        0      0        2 
  24 chr24_32634872     HPrz    G    T        0      0        2 
  24 chr24_32634872     ZBoe    G    T        0      0        2 
  24 chr24_32634872     ZGre    G    T        0      0        2 
  24 chr24_32634872     ZHar    G    T        0      0        2 
  24 chr24_32634872   Sample    G    T        1      2        2 
  24 chr24_32643941     AAsi    G    A        0      0        2 
  24 chr24_32643941     AKia    G    A        0      0        2 
  24 chr24_32643941     AOna    G    A        0      0        2 
  24 chr24_32643941     ASom    G    A        0      0        2 
  24 chr24_32643941     HCab    G    A        0      0        2 
  24 chr24_32643941     HPrz    G    A        0      0        2 
  24 chr24_32643941     ZBoe    G    A      0.5      1        2 
  24 chr24_32643941     ZGre    G    A        0      0        2 
  24 chr24_32643941     ZHar    G    A        0      0        2 
  24 chr24_32643941   Sample    G    A        0      0        2 
  24 chr24_32646258     AAsi    G    A        0      0        2 
  24 chr24_32646258     AKia    G    A        0      0        2 
  24 chr24_32646258     AOna    G    A        0      0        2 
  24 chr24_32646258     ASom    G    A        0      0        2 
  24 chr24_32646258     HCab    G    A        0      0        2 
  24 chr24_32646258     HPrz    G    A        0      0        2 
  24 chr24_32646258     ZBoe    G    A        0      0        2 
  24 chr24_32646258     ZGre    G    A        1      2        2 
  24 chr24_32646258     ZHar    G    A        0      0        2 
  24 chr24_32646258   Sample    G    A        0      0        2 
  24 chr24_32655296     AAsi    G    A        0      0        2 
  24 chr24_32655296     AKia    G    A        0      0        2 
  24 chr24_32655296     AOna    G    A        0      0        2 
  24 chr24_32655296     ASom    G    A        0      0        2 
  24 chr24_32655296     HCab    G    A        1      2        2 
  24 chr24_32655296     HPrz    G    A        1      2        2 
  24 chr24_32655296     ZBoe    G    A        0      0        2 
  24 chr24_32655296     ZGre    G    A        0      0        2 
  24 chr24_32655296     ZHar    G    A        0      0        2 
  24 chr24_32655296   Sample    G    A        0      0        2 
  24 chr24_32656011     AAsi    A    G        0      0        2 
  24 chr24_32656011     AKia    A    G        0      0        2 
  24 chr24_32656011     AOna    A    G        0      0        2 
  24 chr24_32656011     ASom    A    G        0      0        2 
  24 chr24_32656011     HCab    A    G        1      2        2 
  24 chr24_32656011     HPrz    A    G        1      2        2 
  24 chr24_32656011     ZBoe    A    G        0      0        2 
  24 chr24_32656011     ZGre    A    G        0      0        2 
  24 chr24_32656011     ZHar    A    G        0      0        2 
  24 chr24_32656011   Sample    A    G        0      0        2 
  24 chr24_32657592     AAsi    C    G        0      0        2 
  24 chr24_32657592     AKia    C    G      0.5      1        2 
  24 chr24_32657592     AOna    C    G        0      0        2 
  24 chr24_32657592     ASom    C    G        0      0        2 
  24 chr24_32657592     HCab    C    G        0      0        2 
  24 chr24_32657592     HPrz    C    G        0      0        2 
  24 chr24_32657592     ZBoe    C    G        0      0        2 
  24 chr24_32657592     ZGre    C    G        0      0        2 
  24 chr24_32657592     ZHar    C    G        0      0        2 
  24 chr24_32657592   Sample    C    G        0      0        2 
  24 chr24_32667020     AAsi    C    G        0      0        2 
  24 chr24_32667020     AKia    C    G        0      0        2 
  24 chr24_32667020     AOna    C    G        0      0        2 
  24 chr24_32667020     ASom    C    G        0      0        2 
  24 chr24_32667020     HCab    C    G      0.5      1        2 
  24 chr24_32667020     HPrz    C    G      0.5      1        2 
  24 chr24_32667020     ZBoe    C    G        0      0        2 
  24 chr24_32667020     ZGre    C    G        0      0        2 
  24 chr24_32667020     ZHar    C    G        0      0        2 
  24 chr24_32667020   Sample    C    G        0      0        2 
  24 chr24_32679601     AAsi    T    C        0      0        2 
  24 chr24_32679601     AKia    T    C        0      0        2 
  24 chr24_32679601     AOna    T    C      0.5      1        2 
  24 chr24_32679601     ASom    T    C        0      0        2 
  24 chr24_32679601     HCab    T    C        0      0        2 
  24 chr24_32679601     HPrz    T    C        0      0        2 
  24 chr24_32679601     ZBoe    T    C        0      0        2 
  24 chr24_32679601     ZGre    T    C        0      0        2 
  24 chr24_32679601     ZHar    T    C        0      0        2 
  24 chr24_32679601   Sample    T    C        0      0        2 
  24 chr24_32681855     AAsi    G    A        0      0        2 
  24 chr24_32681855     AKia    G    A        0      0        2 
  24 chr24_32681855     AOna    G    A        0      0        2 
  24 chr24_32681855     ASom    G    A        0      0        2 
  24 chr24_32681855     HCab    G    A        1      2        2 
  24 chr24_32681855     HPrz    G    A        1      2        2 
  24 chr24_32681855     ZBoe    G    A        0      0        2 
  24 chr24_32681855     ZGre    G    A        0      0        2 
  24 chr24_32681855     ZHar    G    A        0      0        2 
  24 chr24_32681855   Sample    G    A        0      0        2 
  24 chr24_32690882     AAsi    C    A        0      0        2 
  24 chr24_32690882     AKia    C    A        0      0        2 
  24 chr24_32690882     AOna    C    A      0.5      1        2 
  24 chr24_32690882     ASom    C    A        0      0        2 
  24 chr24_32690882     HCab    C    A        0      0        2 
  24 chr24_32690882     HPrz    C    A        0      0        2 
  24 chr24_32690882     ZBoe    C    A        0      0        2 
  24 chr24_32690882     ZGre    C    A        0      0        2 
  24 chr24_32690882     ZHar    C    A        0      0        2 
  24 chr24_32690882   Sample    C    A        0      0        2 
  24 chr24_32691893     AAsi    T    C        0      0        2 
  24 chr24_32691893     AKia    T    C        0      0        2 
  24 chr24_32691893     AOna    T    C        0      0        2 
  24 chr24_32691893     ASom    T    C        0      0        2 
  24 chr24_32691893     HCab    T    C      0.5      1        2 
  24 chr24_32691893     HPrz    T    C        0      0        2 
  24 chr24_32691893     ZBoe    T    C        0      0        2 
  24 chr24_32691893     ZGre    T    C        0      0        2 
  24 chr24_32691893     ZHar    T    C        0      0        2 
  24 chr24_32691893   Sample    T    C        0      0        2 
  24 chr24_32704091     AAsi    A    G        0      0        2 
  24 chr24_32704091     AKia    A    G        0      0        2 
  24 chr24_32704091     AOna    A    G        0      0        2 
  24 chr24_32704091     ASom    A    G        0      0        2 
  24 chr24_32704091     HCab    A    G        1      2        2 
  24 chr24_32704091     HPrz    A    G        1      2        2 
  24 chr24_32704091     ZBoe    A    G        0      0        2 
  24 chr24_32704091     ZGre    A    G        0      0        2 
  24 chr24_32704091     ZHar    A    G        0      0        2 
  24 chr24_32704091   Sample    A    G        0      0        2 
  24 chr24_32706198     AAsi    A    G        0      0        2 
  24 chr24_32706198     AKia    A    G        0      0        2 
  24 chr24_32706198     AOna    A    G      0.5      1        2 
  24 chr24_32706198     ASom    A    G        0      0        2 
  24 chr24_32706198     HCab    A    G        0      0        2 
  24 chr24_32706198     HPrz    A    G        0      0        2 
  24 chr24_32706198     ZBoe    A    G        0      0        2 
  24 chr24_32706198     ZGre    A    G        0      0        2 
  24 chr24_32706198     ZHar    A    G        0      0        2 
  24 chr24_32706198   Sample    A    G        0      0        2 
  24 chr24_32708652     AAsi    T    C        0      0        2 
  24 chr24_32708652     AKia    T    C        0      0        2 
  24 chr24_32708652     AOna    T    C      0.5      1        2 
  24 chr24_32708652     ASom    T    C        0      0        2 
  24 chr24_32708652     HCab    T    C        0      0        2 
  24 chr24_32708652     HPrz    T    C        0      0        2 
  24 chr24_32708652     ZBoe    T    C        0      0        2 
  24 chr24_32708652     ZGre    T    C        0      0        2 
  24 chr24_32708652     ZHar    T    C        0      0        2 
  24 chr24_32708652   Sample    T    C        0      0        2 
  24 chr24_32708774     AAsi    T    C        0      0        2 
  24 chr24_32708774     AKia    T    C        0      0        2 
  24 chr24_32708774     AOna    T    C        0      0        2 
  24 chr24_32708774     ASom    T    C        1      2        2 
  24 chr24_32708774     HCab    T    C        0      0        2 
  24 chr24_32708774     HPrz    T    C        0      0        2 
  24 chr24_32708774     ZBoe    T    C        0      0        2 
  24 chr24_32708774     ZGre    T    C        0      0        2 
  24 chr24_32708774     ZHar    T    C        0      0        2 
  24 chr24_32708774   Sample    T    C        0      0        2 
  24 chr24_32711566     AAsi    G    A        0      0        2 
  24 chr24_32711566     AKia    G    A        0      0        2 
  24 chr24_32711566     AOna    G    A        0      0        2 
  24 chr24_32711566     ASom    G    A        0      0        2 
  24 chr24_32711566     HCab    G    A      0.5      1        2 
  24 chr24_32711566     HPrz    G    A        0      0        2 
  24 chr24_32711566     ZBoe    G    A        0      0        2 
  24 chr24_32711566     ZGre    G    A        0      0        2 
  24 chr24_32711566     ZHar    G    A        0      0        2 
  24 chr24_32711566   Sample    G    A        0      0        2 
  24 chr24_32711825     AAsi    C    T        0      0        2 
  24 chr24_32711825     AKia    C    T        0      0        2 
  24 chr24_32711825     AOna    C    T        1      2        2 
  24 chr24_32711825     ASom    C    T        0      0        2 
  24 chr24_32711825     HCab    C    T        0      0        2 
  24 chr24_32711825     HPrz    C    T        0      0        2 
  24 chr24_32711825     ZBoe    C    T        1      2        2 
  24 chr24_32711825     ZGre    C    T        1      2        2 
  24 chr24_32711825     ZHar    C    T        1      2        2 
  24 chr24_32711825   Sample    C    T        0      0        2 
  24 chr24_32714599     AAsi    A    G        0      0        2 
  24 chr24_32714599     AKia    A    G        0      0        2 
  24 chr24_32714599     AOna    A    G        1      2        2 
  24 chr24_32714599     ASom    A    G        0      0        2 
  24 chr24_32714599     HCab    A    G        0      0        2 
  24 chr24_32714599     HPrz    A    G        0      0        2 
  24 chr24_32714599     ZBoe    A    G        0      0        2 
  24 chr24_32714599     ZGre    A    G        0      0        2 
  24 chr24_32714599     ZHar    A    G        0      0        2 
  24 chr24_32714599   Sample    A    G        0      0        2 
  24 chr24_32715693     AAsi    C    T        0      0        2 
  24 chr24_32715693     AKia    C    T        0      0        2 
  24 chr24_32715693     AOna    C    T        0      0        2 
  24 chr24_32715693     ASom    C    T        0      0        2 
  24 chr24_32715693     HCab    C    T        1      2        2 
  24 chr24_32715693     HPrz    C    T        1      2        2 
  24 chr24_32715693     ZBoe    C    T        0      0        2 
  24 chr24_32715693     ZGre    C    T        0      0        2 
  24 chr24_32715693     ZHar    C    T        0      0        2 
  24 chr24_32715693   Sample    C    T        0      0        2 
  24 chr24_32716656     AAsi    C    T        0      0        2 
  24 chr24_32716656     AKia    C    T        0      0        2 
  24 chr24_32716656     AOna    C    T        0      0        2 
  24 chr24_32716656     ASom    C    T        0      0        2 
  24 chr24_32716656     HCab    C    T        1      2        2 
  24 chr24_32716656     HPrz    C    T        1      2        2 
  24 chr24_32716656     ZBoe    C    T        0      0        2 
  24 chr24_32716656     ZGre    C    T        0      0        2 
  24 chr24_32716656     ZHar    C    T        0      0        2 
  24 chr24_32716656   Sample    C    T        0      0        2 
  24 chr24_32721838     AAsi    G    C        0      0        2 
  24 chr24_32721838     AKia    G    C        0      0        2 
  24 chr24_32721838     AOna    G    C        0      0        2 
  24 chr24_32721838     ASom    G    C        0      0        2 
  24 chr24_32721838     HCab    G    C        1      2        2 
  24 chr24_32721838     HPrz    G    C        1      2        2 
  24 chr24_32721838     ZBoe    G    C        0      0        2 
  24 chr24_32721838     ZGre    G    C        0      0        2 
  24 chr24_32721838     ZHar    G    C        0      0        2 
  24 chr24_32721838   Sample    G    C        0      0        2 
  24 chr24_32726924     AAsi    T    C        0      0        2 
  24 chr24_32726924     AKia    T    C        0      0        2 
  24 chr24_32726924     AOna    T    C        0      0        2 
  24 chr24_32726924     ASom    T    C        0      0        2 
  24 chr24_32726924     HCab    T    C        0      0        2 
  24 chr24_32726924     HPrz    T    C        1      2        2 
  24 chr24_32726924     ZBoe    T    C        0      0        2 
  24 chr24_32726924     ZGre    T    C        0      0        2 
  24 chr24_32726924     ZHar    T    C        0      0        2 
  24 chr24_32726924   Sample    T    C        0      0        2 
  24 chr24_32728104     AAsi    T    G        0      0        2 
  24 chr24_32728104     AKia    T    G        0      0        2 
  24 chr24_32728104     AOna    T    G        0      0        2 
  24 chr24_32728104     ASom    T    G        0      0        2 
  24 chr24_32728104     HCab    T    G        1      2        2 
  24 chr24_32728104     HPrz    T    G        1      2        2 
  24 chr24_32728104     ZBoe    T    G        0      0        2 
  24 chr24_32728104     ZGre    T    G        0      0        2 
  24 chr24_32728104     ZHar    T    G        0      0        2 
  24 chr24_32728104   Sample    T    G        0      0        2 
  24 chr24_32733359     AAsi    A    G        0      0        2 
  24 chr24_32733359     AKia    A    G        0      0        2 
  24 chr24_32733359     AOna    A    G        0      0        2 
  24 chr24_32733359     ASom    A    G        0      0        2 
  24 chr24_32733359     HCab    A    G      0.5      1        2 
  24 chr24_32733359     HPrz    A    G        1      2        2 
  24 chr24_32733359     ZBoe    A    G        0      0        2 
  24 chr24_32733359     ZGre    A    G        0      0        2 
  24 chr24_32733359     ZHar    A    G        0      0        2 
  24 chr24_32733359   Sample    A    G        0      0        2 
  24 chr24_32735345     AAsi    C    T        0      0        2 
  24 chr24_32735345     AKia    C    T        0      0        2 
  24 chr24_32735345     AOna    C    T      0.5      1        2 
  24 chr24_32735345     ASom    C    T        0      0        2 
  24 chr24_32735345     HCab    C    T        0      0        2 
  24 chr24_32735345     HPrz    C    T        0      0        2 
  24 chr24_32735345     ZBoe    C    T        0      0        2 
  24 chr24_32735345     ZGre    C    T        0      0        2 
  24 chr24_32735345     ZHar    C    T        0      0        2 
  24 chr24_32735345   Sample    C    T        0      0        2 
  24 chr24_32735361     AAsi    T    A        0      0        2 
  24 chr24_32735361     AKia    T    A        0      0        2 
  24 chr24_32735361     AOna    T    A        0      0        2 
  24 chr24_32735361     ASom    T    A        0      0        2 
  24 chr24_32735361     HCab    T    A        1      2        2 
  24 chr24_32735361     HPrz    T    A        1      2        2 
  24 chr24_32735361     ZBoe    T    A        0      0        2 
  24 chr24_32735361     ZGre    T    A        0      0        2 
  24 chr24_32735361     ZHar    T    A        0      0        2 
  24 chr24_32735361   Sample    T    A        0      0        2 
  24 chr24_32738623     AAsi    T    C        0      0        2 
  24 chr24_32738623     AKia    T    C        0      0        2 
  24 chr24_32738623     AOna    T    C        0      0        2 
  24 chr24_32738623     ASom    T    C        0      0        2 
  24 chr24_32738623     HCab    T    C      0.5      1        2 
  24 chr24_32738623     HPrz    T    C        0      0        2 
  24 chr24_32738623     ZBoe    T    C        0      0        2 
  24 chr24_32738623     ZGre    T    C        0      0        2 
  24 chr24_32738623     ZHar    T    C        0      0        2 
  24 chr24_32738623   Sample    T    C        0      0        2 
  24 chr24_32741127     AAsi    G    T        0      0        2 
  24 chr24_32741127     AKia    G    T        0      0        2 
  24 chr24_32741127     AOna    G    T        0      0        2 
  24 chr24_32741127     ASom    G    T        0      0        2 
  24 chr24_32741127     HCab    G    T        0      0        2 
  24 chr24_32741127     HPrz    G    T        0      0        2 
  24 chr24_32741127     ZBoe    G    T      0.5      1        2 
  24 chr24_32741127     ZGre    G    T        0      0        2 
  24 chr24_32741127     ZHar    G    T        0      0        2 
  24 chr24_32741127   Sample    G    T        0      0        2 
  24 chr24_32743958     AAsi    C    T        0      0        2 
  24 chr24_32743958     AKia    C    T        0      0        2 
  24 chr24_32743958     AOna    C    T        1      2        2 
  24 chr24_32743958     ASom    C    T        0      0        2 
  24 chr24_32743958     HCab    C    T        0      0        2 
  24 chr24_32743958     HPrz    C    T        0      0        2 
  24 chr24_32743958     ZBoe    C    T        0      0        2 
  24 chr24_32743958     ZGre    C    T        0      0        2 
  24 chr24_32743958     ZHar    C    T        0      0        2 
  24 chr24_32743958   Sample    C    T        0      0        2 
  24 chr24_32744607     AAsi    A    G        0      0        2 
  24 chr24_32744607     AKia    A    G        0      0        2 
  24 chr24_32744607     AOna    A    G        0      0        2 
  24 chr24_32744607     ASom    A    G        0      0        2 
  24 chr24_32744607     HCab    A    G        0      0        2 
  24 chr24_32744607     HPrz    A    G        0      0        2 
  24 chr24_32744607     ZBoe    A    G        0      0        2 
  24 chr24_32744607     ZGre    A    G        1      2        2 
  24 chr24_32744607     ZHar    A    G        0      0        2 
  24 chr24_32744607   Sample    A    G        0      0        2 
  24 chr24_32744913     AAsi    C    G        0      0        2 
  24 chr24_32744913     AKia    C    G        0      0        2 
  24 chr24_32744913     AOna    C    G        0      0        2 
  24 chr24_32744913     ASom    C    G        0      0        2 
  24 chr24_32744913     HCab    C    G        1      2        2 
  24 chr24_32744913     HPrz    C    G        1      2        2 
  24 chr24_32744913     ZBoe    C    G        0      0        2 
  24 chr24_32744913     ZGre    C    G        0      0        2 
  24 chr24_32744913     ZHar    C    G        0      0        2 
  24 chr24_32744913   Sample    C    G        0      0        2 
  24 chr24_32745183     AAsi    G    A        0      0        2 
  24 chr24_32745183     AKia    G    A        0      0        2 
  24 chr24_32745183     AOna    G    A        0      0        2 
  24 chr24_32745183     ASom    G    A        0      0        2 
  24 chr24_32745183     HCab    G    A        1      2        2 
  24 chr24_32745183     HPrz    G    A        1      2        2 
  24 chr24_32745183     ZBoe    G    A        0      0        2 
  24 chr24_32745183     ZGre    G    A        0      0        2 
  24 chr24_32745183     ZHar    G    A        0      0        2 
  24 chr24_32745183   Sample    G    A        0      0        2 
  24 chr24_32753773     AAsi    G    A        1      2        2 
  24 chr24_32753773     AKia    G    A        0      0        2 
  24 chr24_32753773     AOna    G    A        0      0        2 
  24 chr24_32753773     ASom    G    A        1      2        2 
  24 chr24_32753773     HCab    G    A        0      0        2 
  24 chr24_32753773     HPrz    G    A        0      0        2 
  24 chr24_32753773     ZBoe    G    A        0      0        2 
  24 chr24_32753773     ZGre    G    A        0      0        2 
  24 chr24_32753773     ZHar    G    A        0      0        2 
  24 chr24_32753773   Sample    G    A        1      2        2 
  24 chr24_32758212     AAsi    A    G        0      0        2 
  24 chr24_32758212     AKia    A    G        0      0        2 
  24 chr24_32758212     AOna    A    G        0      0        2 
  24 chr24_32758212     ASom    A    G        0      0        2 
  24 chr24_32758212     HCab    A    G        0      0        2 
  24 chr24_32758212     HPrz    A    G        0      0        2 
  24 chr24_32758212     ZBoe    A    G        0      0        2 
  24 chr24_32758212     ZGre    A    G        1      2        2 
  24 chr24_32758212     ZHar    A    G        0      0        2 
  24 chr24_32758212   Sample    A    G        0      0        2 
  24 chr24_32760632     AAsi    T    C        0      0        2 
  24 chr24_32760632     AKia    T    C        0      0        2 
  24 chr24_32760632     AOna    T    C        0      0        2 
  24 chr24_32760632     ASom    T    C        0      0        2 
  24 chr24_32760632     HCab    T    C        1      2        2 
  24 chr24_32760632     HPrz    T    C        1      2        2 
  24 chr24_32760632     ZBoe    T    C        0      0        2 
  24 chr24_32760632     ZGre    T    C        0      0        2 
  24 chr24_32760632     ZHar    T    C        0      0        2 
  24 chr24_32760632   Sample    T    C        0      0        2 
  24 chr24_32761126     AAsi    T    C        1      2        2 
  24 chr24_32761126     AKia    T    C        0      0        2 
  24 chr24_32761126     AOna    T    C        0      0        2 
  24 chr24_32761126     ASom    T    C        0      0        2 
  24 chr24_32761126     HCab    T    C        1      2        2 
  24 chr24_32761126     HPrz    T    C        1      2        2 
  24 chr24_32761126     ZBoe    T    C        0      0        2 
  24 chr24_32761126     ZGre    T    C        0      0        2 
  24 chr24_32761126     ZHar    T    C        0      0        2 
  24 chr24_32761126   Sample    T    C        1      2        2 
  24 chr24_32763007     AAsi    T    G        0      0        2 
  24 chr24_32763007     AKia    T    G        0      0        2 
  24 chr24_32763007     AOna    T    G        0      0        2 
  24 chr24_32763007     ASom    T    G        0      0        2 
  24 chr24_32763007     HCab    T    G        0      0        2 
  24 chr24_32763007     HPrz    T    G        0      0        2 
  24 chr24_32763007     ZBoe    T    G        0      0        2 
  24 chr24_32763007     ZGre    T    G        0      0        2 
  24 chr24_32763007     ZHar    T    G        1      2        2 
  24 chr24_32763007   Sample    T    G        0      0        2 
  24 chr24_32768572     AAsi    T    C        0      0        2 
  24 chr24_32768572     AKia    T    C        0      0        2 
  24 chr24_32768572     AOna    T    C        0      0        2 
  24 chr24_32768572     ASom    T    C        0      0        2 
  24 chr24_32768572     HCab    T    C        0      0        2 
  24 chr24_32768572     HPrz    T    C        0      0        2 
  24 chr24_32768572     ZBoe    T    C      0.5      1        2 
  24 chr24_32768572     ZGre    T    C        0      0        2 
  24 chr24_32768572     ZHar    T    C        0      0        2 
  24 chr24_32768572   Sample    T    C        0      0        2 
  24 chr24_32774340     AAsi    C    T        0      0        2 
  24 chr24_32774340     AKia    C    T        0      0        2 
  24 chr24_32774340     AOna    C    T        0      0        2 
  24 chr24_32774340     ASom    C    T        0      0        2 
  24 chr24_32774340     HCab    C    T        0      0        2 
  24 chr24_32774340     HPrz    C    T        0      0        2 
  24 chr24_32774340     ZBoe    C    T        0      0        2 
  24 chr24_32774340     ZGre    C    T        0      0        2 
  24 chr24_32774340     ZHar    C    T      0.5      1        2 
  24 chr24_32774340   Sample    C    T        0      0        2 
  24 chr24_32777984     AAsi    C    A        1      2        2 
  24 chr24_32777984     AKia    C    A        1      2        2 
  24 chr24_32777984     AOna    C    A        1      2        2 
  24 chr24_32777984     ASom    C    A        1      2        2 
  24 chr24_32777984     HCab    C    A        0      0        2 
  24 chr24_32777984     HPrz    C    A        0      0        2 
  24 chr24_32777984     ZBoe    C    A        0      0        2 
  24 chr24_32777984     ZGre    C    A        0      0        2 
  24 chr24_32777984     ZHar    C    A        0      0        2 
  24 chr24_32777984   Sample    C    A        1      2        2 
  24 chr24_32783838     AAsi    C    T        0      0        2 
  24 chr24_32783838     AKia    C    T        0      0        2 
  24 chr24_32783838     AOna    C    T        0      0        2 
  24 chr24_32783838     ASom    C    T        0      0        2 
  24 chr24_32783838     HCab    C    T        0      0        2 
  24 chr24_32783838     HPrz    C    T        0      0        2 
  24 chr24_32783838     ZBoe    C    T        0      0        2 
  24 chr24_32783838     ZGre    C    T        0      0        2 
  24 chr24_32783838     ZHar    C    T      0.5      1        2 
  24 chr24_32783838   Sample    C    T        0      0        2 
  24 chr24_32791870     AAsi    G    C        0      0        2 
  24 chr24_32791870     AKia    G    C        0      0        2 
  24 chr24_32791870     AOna    G    C      0.5      1        2 
  24 chr24_32791870     ASom    G    C        0      0        2 
  24 chr24_32791870     HCab    G    C        0      0        2 
  24 chr24_32791870     HPrz    G    C        0      0        2 
  24 chr24_32791870     ZBoe    G    C        0      0        2 
  24 chr24_32791870     ZGre    G    C        0      0        2 
  24 chr24_32791870     ZHar    G    C      0.5      1        2 
  24 chr24_32791870   Sample    G    C        0      0        2 
  24 chr24_32794733     AAsi    A    G        0      0        2 
  24 chr24_32794733     AKia    A    G        0      0        2 
  24 chr24_32794733     AOna    A    G        0      0        2 
  24 chr24_32794733     ASom    A    G        0      0        2 
  24 chr24_32794733     HCab    A    G        0      0        2 
  24 chr24_32794733     HPrz    A    G        0      0        2 
  24 chr24_32794733     ZBoe    A    G      0.5      1        2 
  24 chr24_32794733     ZGre    A    G        0      0        2 
  24 chr24_32794733     ZHar    A    G        0      0        2 
  24 chr24_32794733   Sample    A    G        0      0        2 
  24 chr24_32795931     AAsi    C    T        0      0        2 
  24 chr24_32795931     AKia    C    T        0      0        2 
  24 chr24_32795931     AOna    C    T        0      0        2 
  24 chr24_32795931     ASom    C    T        0      0        2 
  24 chr24_32795931     HCab    C    T        0      0        2 
  24 chr24_32795931     HPrz    C    T        0      0        2 
  24 chr24_32795931     ZBoe    C    T        1      2        2 
  24 chr24_32795931     ZGre    C    T        0      0        2 
  24 chr24_32795931     ZHar    C    T      0.5      1        2 
  24 chr24_32795931   Sample    C    T        0      0        2 
  24 chr24_32798151     AAsi    G    A        0      0        2 
  24 chr24_32798151     AKia    G    A        0      0        2 
  24 chr24_32798151     AOna    G    A        0      0        2 
  24 chr24_32798151     ASom    G    A        0      0        2 
  24 chr24_32798151     HCab    G    A      0.5      1        2 
  24 chr24_32798151     HPrz    G    A      0.5      1        2 
  24 chr24_32798151     ZBoe    G    A        0      0        2 
  24 chr24_32798151     ZGre    G    A        0      0        2 
  24 chr24_32798151     ZHar    G    A        0      0        2 
  24 chr24_32798151   Sample    G    A        0      0        2 
  24 chr24_32809109     AAsi    G    A        0      0        2 
  24 chr24_32809109     AKia    G    A        0      0        2 
  24 chr24_32809109     AOna    G    A        0      0        2 
  24 chr24_32809109     ASom    G    A        0      0        2 
  24 chr24_32809109     HCab    G    A        1      2        2 
  24 chr24_32809109     HPrz    G    A        1      2        2 
  24 chr24_32809109     ZBoe    G    A        0      0        2 
  24 chr24_32809109     ZGre    G    A        0      0        2 
  24 chr24_32809109     ZHar    G    A        0      0        2 
  24 chr24_32809109   Sample    G    A        0      0        2 
  24 chr24_32810332     AAsi    A    G        0      0        2 
  24 chr24_32810332     AKia    A    G        0      0        2 
  24 chr24_32810332     AOna    A    G        0      0        2 
  24 chr24_32810332     ASom    A    G        0      0        2 
  24 chr24_32810332     HCab    A    G        1      2        2 
  24 chr24_32810332     HPrz    A    G        1      2        2 
  24 chr24_32810332     ZBoe    A    G        0      0        2 
  24 chr24_32810332     ZGre    A    G        0      0        2 
  24 chr24_32810332     ZHar    A    G        0      0        2 
  24 chr24_32810332   Sample    A    G        0      0        2 
  24 chr24_32810594     AAsi    C    T        0      0        2 
  24 chr24_32810594     AKia    C    T        0      0        2 
  24 chr24_32810594     AOna    C    T        0      0        2 
  24 chr24_32810594     ASom    C    T        0      0        2 
  24 chr24_32810594     HCab    C    T        0      0        2 
  24 chr24_32810594     HPrz    C    T        0      0        2 
  24 chr24_32810594     ZBoe    C    T      0.5      1        2 
  24 chr24_32810594     ZGre    C    T        0      0        2 
  24 chr24_32810594     ZHar    C    T        0      0        2 
  24 chr24_32810594   Sample    C    T        0      0        2 
  24 chr24_32813252     AAsi    T    C        0      0        2 
  24 chr24_32813252     AKia    T    C        0      0        2 
  24 chr24_32813252     AOna    T    C        0      0        2 
  24 chr24_32813252     ASom    T    C        0      0        2 
  24 chr24_32813252     HCab    T    C        0      0        2 
  24 chr24_32813252     HPrz    T    C      0.5      1        2 
  24 chr24_32813252     ZBoe    T    C        0      0        2 
  24 chr24_32813252     ZGre    T    C        0      0        2 
  24 chr24_32813252     ZHar    T    C        0      0        2 
  24 chr24_32813252   Sample    T    C        0      0        2 
  24 chr24_32814620     AAsi    C    A        0      0        2 
  24 chr24_32814620     AKia    C    A        0      0        2 
  24 chr24_32814620     AOna    C    A      0.5      1        2 
  24 chr24_32814620     ASom    C    A        0      0        2 
  24 chr24_32814620     HCab    C    A        0      0        2 
  24 chr24_32814620     HPrz    C    A        0      0        2 
  24 chr24_32814620     ZBoe    C    A        0      0        2 
  24 chr24_32814620     ZGre    C    A        0      0        2 
  24 chr24_32814620     ZHar    C    A        0      0        2 
  24 chr24_32814620   Sample    C    A        0      0        2 
  24 chr24_32817441     AAsi    A    C        0      0        2 
  24 chr24_32817441     AKia    A    C        0      0        2 
  24 chr24_32817441     AOna    A    C      0.5      1        2 
  24 chr24_32817441     ASom    A    C        0      0        2 
  24 chr24_32817441     HCab    A    C        0      0        2 
  24 chr24_32817441     HPrz    A    C        0      0        2 
  24 chr24_32817441     ZBoe    A    C        0      0        2 
  24 chr24_32817441     ZGre    A    C        0      0        2 
  24 chr24_32817441     ZHar    A    C        0      0        2 
  24 chr24_32817441   Sample    A    C        0      0        2 
  24 chr24_32830848     AAsi    C    T        0      0        2 
  24 chr24_32830848     AKia    C    T      0.5      1        2 
  24 chr24_32830848     AOna    C    T        0      0        2 
  24 chr24_32830848     ASom    C    T        0      0        2 
  24 chr24_32830848     HCab    C    T        0      0        2 
  24 chr24_32830848     HPrz    C    T        0      0        2 
  24 chr24_32830848     ZBoe    C    T        0      0        2 
  24 chr24_32830848     ZGre    C    T        0      0        2 
  24 chr24_32830848     ZHar    C    T        0      0        2 
  24 chr24_32830848   Sample    C    T        0      0        2 
  24 chr24_32831244     AAsi    G    C        0      0        2 
  24 chr24_32831244     AKia    G    C        0      0        2 
  24 chr24_32831244     AOna    G    C        0      0        2 
  24 chr24_32831244     ASom    G    C        0      0        2 
  24 chr24_32831244     HCab    G    C        0      0        2 
  24 chr24_32831244     HPrz    G    C        0      0        2 
  24 chr24_32831244     ZBoe    G    C        0      0        2 
  24 chr24_32831244     ZGre    G    C      0.5      1        2 
  24 chr24_32831244     ZHar    G    C        0      0        2 
  24 chr24_32831244   Sample    G    C        0      0        2 
  24 chr24_32833531     AAsi    A    G        0      0        2 
  24 chr24_32833531     AKia    A    G        0      0        2 
  24 chr24_32833531     AOna    A    G        0      0        2 
  24 chr24_32833531     ASom    A    G        0      0        2 
  24 chr24_32833531     HCab    A    G        0      0        2 
  24 chr24_32833531     HPrz    A    G      0.5      1        2 
  24 chr24_32833531     ZBoe    A    G        0      0        2 
  24 chr24_32833531     ZGre    A    G        0      0        2 
  24 chr24_32833531     ZHar    A    G        0      0        2 
  24 chr24_32833531   Sample    A    G        0      0        2 
  24 chr24_32836721     AAsi    G    T        0      0        2 
  24 chr24_32836721     AKia    G    T        0      0        2 
  24 chr24_32836721     AOna    G    T        0      0        2 
  24 chr24_32836721     ASom    G    T        0      0        2 
  24 chr24_32836721     HCab    G    T        1      2        2 
  24 chr24_32836721     HPrz    G    T        1      2        2 
  24 chr24_32836721     ZBoe    G    T        0      0        2 
  24 chr24_32836721     ZGre    G    T        0      0        2 
  24 chr24_32836721     ZHar    G    T        0      0        2 
  24 chr24_32836721   Sample    G    T        0      0        2 
  24 chr24_32840206     AAsi    C    T        0      0        2 
  24 chr24_32840206     AKia    C    T        0      0        2 
  24 chr24_32840206     AOna    C    T        0      0        2 
  24 chr24_32840206     ASom    C    T        0      0        2 
  24 chr24_32840206     HCab    C    T        0      0        2 
  24 chr24_32840206     HPrz    C    T        0      0        2 
  24 chr24_32840206     ZBoe    C    T      0.5      1        2 
  24 chr24_32840206     ZGre    C    T        0      0        2 
  24 chr24_32840206     ZHar    C    T        1      2        2 
  24 chr24_32840206   Sample    C    T        0      0        2 
  24 chr24_32842260     AAsi    A    C        0      0        2 
  24 chr24_32842260     AKia    A    C        0      0        2 
  24 chr24_32842260     AOna    A    C        0      0        2 
  24 chr24_32842260     ASom    A    C        0      0        2 
  24 chr24_32842260     HCab    A    C        0      0        2 
  24 chr24_32842260     HPrz    A    C        0      0        2 
  24 chr24_32842260     ZBoe    A    C        0      0        2 
  24 chr24_32842260     ZGre    A    C        1      2        2 
  24 chr24_32842260     ZHar    A    C        0      0        2 
  24 chr24_32842260   Sample    A    C        0      0        2 
  24 chr24_32845248     AAsi    A    G        0      0        2 
  24 chr24_32845248     AKia    A    G        0      0        2 
  24 chr24_32845248     AOna    A    G        0      0        2 
  24 chr24_32845248     ASom    A    G        0      0        2 
  24 chr24_32845248     HCab    A    G        0      0        2 
  24 chr24_32845248     HPrz    A    G        0      0        2 
  24 chr24_32845248     ZBoe    A    G        0      0        2 
  24 chr24_32845248     ZGre    A    G        0      0        2 
  24 chr24_32845248     ZHar    A    G        1      2        2 
  24 chr24_32845248   Sample    A    G        0      0        2 
  24 chr24_32849636     AAsi    T    C        0      0        2 
  24 chr24_32849636     AKia    T    C      0.5      1        2 
  24 chr24_32849636     AOna    T    C        0      0        2 
  24 chr24_32849636     ASom    T    C        0      0        2 
  24 chr24_32849636     HCab    T    C        0      0        2 
  24 chr24_32849636     HPrz    T    C        0      0        2 
  24 chr24_32849636     ZBoe    T    C        0      0        2 
  24 chr24_32849636     ZGre    T    C        0      0        2 
  24 chr24_32849636     ZHar    T    C        0      0        2 
  24 chr24_32849636   Sample    T    C        0      0        2 
  24 chr24_32849802     AAsi    T    C        0      0        2 
  24 chr24_32849802     AKia    T    C        0      0        2 
  24 chr24_32849802     AOna    T    C        0      0        2 
  24 chr24_32849802     ASom    T    C        0      0        2 
  24 chr24_32849802     HCab    T    C        1      2        2 
  24 chr24_32849802     HPrz    T    C        1      2        2 
  24 chr24_32849802     ZBoe    T    C        0      0        2 
  24 chr24_32849802     ZGre    T    C        0      0        2 
  24 chr24_32849802     ZHar    T    C        0      0        2 
  24 chr24_32849802   Sample    T    C        0      0        2 
  24 chr24_32855858     AAsi    G    T        0      0        2 
  24 chr24_32855858     AKia    G    T        0      0        2 
  24 chr24_32855858     AOna    G    T        0      0        2 
  24 chr24_32855858     ASom    G    T        0      0        2 
  24 chr24_32855858     HCab    G    T        0      0        2 
  24 chr24_32855858     HPrz    G    T        0      0        2 
  24 chr24_32855858     ZBoe    G    T        0      0        2 
  24 chr24_32855858     ZGre    G    T        0      0        2 
  24 chr24_32855858     ZHar    G    T      0.5      1        2 
  24 chr24_32855858   Sample    G    T        0      0        2 
  24 chr24_32856030     AAsi    T    C        0      0        2 
  24 chr24_32856030     AKia    T    C        1      2        2 
  24 chr24_32856030     AOna    T    C        0      0        2 
  24 chr24_32856030     ASom    T    C        0      0        2 
  24 chr24_32856030     HCab    T    C        0      0        2 
  24 chr24_32856030     HPrz    T    C        0      0        2 
  24 chr24_32856030     ZBoe    T    C        0      0        2 
  24 chr24_32856030     ZGre    T    C        0      0        2 
  24 chr24_32856030     ZHar    T    C        0      0        2 
  24 chr24_32856030   Sample    T    C        0      0        2 
  24 chr24_32860515     AAsi    T    C        0      0        2 
  24 chr24_32860515     AKia    T    C        0      0        2 
  24 chr24_32860515     AOna    T    C        0      0        2 
  24 chr24_32860515     ASom    T    C        0      0        2 
  24 chr24_32860515     HCab    T    C        0      0        2 
  24 chr24_32860515     HPrz    T    C        0      0        2 
  24 chr24_32860515     ZBoe    T    C        0      0        2 
  24 chr24_32860515     ZGre    T    C        0      0        2 
  24 chr24_32860515     ZHar    T    C      0.5      1        2 
  24 chr24_32860515   Sample    T    C        0      0        2 
  24 chr24_32862991     AAsi    T    C        0      0        2 
  24 chr24_32862991     AKia    T    C        0      0        2 
  24 chr24_32862991     AOna    T    C        0      0        2 
  24 chr24_32862991     ASom    T    C        0      0        2 
  24 chr24_32862991     HCab    T    C        0      0        2 
  24 chr24_32862991     HPrz    T    C        0      0        2 
  24 chr24_32862991     ZBoe    T    C      0.5      1        2 
  24 chr24_32862991     ZGre    T    C        1      2        2 
  24 chr24_32862991     ZHar    T    C        0      0        2 
  24 chr24_32862991   Sample    T    C        0      0        2 
  24 chr24_32873087     AAsi    C    T        0      0        2 
  24 chr24_32873087     AKia    C    T      0.5      1        2 
  24 chr24_32873087     AOna    C    T        0      0        2 
  24 chr24_32873087     ASom    C    T        0      0        2 
  24 chr24_32873087     HCab    C    T        0      0        2 
  24 chr24_32873087     HPrz    C    T        0      0        2 
  24 chr24_32873087     ZBoe    C    T        0      0        2 
  24 chr24_32873087     ZGre    C    T        0      0        2 
  24 chr24_32873087     ZHar    C    T        0      0        2 
  24 chr24_32873087   Sample    C    T        0      0        2 
  24 chr24_32875656     AAsi    T    C        0      0        2 
  24 chr24_32875656     AKia    T    C        0      0        2 
  24 chr24_32875656     AOna    T    C        0      0        2 
  24 chr24_32875656     ASom    T    C        0      0        2 
  24 chr24_32875656     HCab    T    C        1      2        2 
  24 chr24_32875656     HPrz    T    C        1      2        2 
  24 chr24_32875656     ZBoe    T    C        0      0        2 
  24 chr24_32875656     ZGre    T    C        0      0        2 
  24 chr24_32875656     ZHar    T    C        0      0        2 
  24 chr24_32875656   Sample    T    C        0      0        2 
  24 chr24_32882249     AAsi    C    T        1      2        2 
  24 chr24_32882249     AKia    C    T        0      0        2 
  24 chr24_32882249     AOna    C    T        0      0        2 
  24 chr24_32882249     ASom    C    T        1      2        2 
  24 chr24_32882249     HCab    C    T        0      0        2 
  24 chr24_32882249     HPrz    C    T        0      0        2 
  24 chr24_32882249     ZBoe    C    T        0      0        2 
  24 chr24_32882249     ZGre    C    T        0      0        2 
  24 chr24_32882249     ZHar    C    T        0      0        2 
  24 chr24_32882249   Sample    C    T        1      2        2 
  24 chr24_32902280     AAsi    T    A        1      2        2 
  24 chr24_32902280     AKia    T    A        0      0        2 
  24 chr24_32902280     AOna    T    A        0      0        2 
  24 chr24_32902280     ASom    T    A        1      2        2 
  24 chr24_32902280     HCab    T    A        0      0        2 
  24 chr24_32902280     HPrz    T    A        0      0        2 
  24 chr24_32902280     ZBoe    T    A        0      0        2 
  24 chr24_32902280     ZGre    T    A        0      0        2 
  24 chr24_32902280     ZHar    T    A        0      0        2 
  24 chr24_32902280   Sample    T    A        1      2        2 
  24 chr24_32902879     AAsi    A    T        0      0        2 
  24 chr24_32902879     AKia    A    T        1      2        2 
  24 chr24_32902879     AOna    A    T        1      2        2 
  24 chr24_32902879     ASom    A    T        0      0        2 
  24 chr24_32902879     HCab    A    T        0      0        2 
  24 chr24_32902879     HPrz    A    T        0      0        2 
  24 chr24_32902879     ZBoe    A    T        0      0        2 
  24 chr24_32902879     ZGre    A    T        0      0        2 
  24 chr24_32902879     ZHar    A    T        0      0        2 
  24 chr24_32902879   Sample    A    T        0      0        2 
  24 chr24_32904828     AAsi    C    T        0      0        2 
  24 chr24_32904828     AKia    C    T        0      0        2 
  24 chr24_32904828     AOna    C    T        0      0        2 
  24 chr24_32904828     ASom    C    T        0      0        2 
  24 chr24_32904828     HCab    C    T        0      0        2 
  24 chr24_32904828     HPrz    C    T        0      0        2 
  24 chr24_32904828     ZBoe    C    T        0      0        2 
  24 chr24_32904828     ZGre    C    T      0.5      1        2 
  24 chr24_32904828     ZHar    C    T        0      0        2 
  24 chr24_32904828   Sample    C    T        0      0        2 
  24 chr24_32911404     AAsi    C    T        0      0        2 
  24 chr24_32911404     AKia    C    T        0      0        2 
  24 chr24_32911404     AOna    C    T        0      0        2 
  24 chr24_32911404     ASom    C    T        0      0        2 
  24 chr24_32911404     HCab    C    T        0      0        2 
  24 chr24_32911404     HPrz    C    T        0      0        2 
  24 chr24_32911404     ZBoe    C    T      0.5      1        2 
  24 chr24_32911404     ZGre    C    T        0      0        2 
  24 chr24_32911404     ZHar    C    T        0      0        2 
  24 chr24_32911404   Sample    C    T        0      0        2 
  24 chr24_32911509     AAsi    C    T        1      2        2 
  24 chr24_32911509     AKia    C    T        0      0        2 
  24 chr24_32911509     AOna    C    T        0      0        2 
  24 chr24_32911509     ASom    C    T        1      2        2 
  24 chr24_32911509     HCab    C    T        1      2        2 
  24 chr24_32911509     HPrz    C    T        1      2        2 
  24 chr24_32911509     ZBoe    C    T        0      0        2 
  24 chr24_32911509     ZGre    C    T        0      0        2 
  24 chr24_32911509     ZHar    C    T        0      0        2 
  24 chr24_32911509   Sample    C    T        1      2        2 
  24 chr24_32915677     AAsi    T    C        0      0        2 
  24 chr24_32915677     AKia    T    C        0      0        2 
  24 chr24_32915677     AOna    T    C        0      0        2 
  24 chr24_32915677     ASom    T    C        0      0        2 
  24 chr24_32915677     HCab    T    C        1      2        2 
  24 chr24_32915677     HPrz    T    C      0.5      1        2 
  24 chr24_32915677     ZBoe    T    C        0      0        2 
  24 chr24_32915677     ZGre    T    C        0      0        2 
  24 chr24_32915677     ZHar    T    C        0      0        2 
  24 chr24_32915677   Sample    T    C        0      0        2 
  24 chr24_32916756     AAsi    T    C        0      0        2 
  24 chr24_32916756     AKia    T    C      0.5      1        2 
  24 chr24_32916756     AOna    T    C        0      0        2 
  24 chr24_32916756     ASom    T    C        0      0        2 
  24 chr24_32916756     HCab    T    C        0      0        2 
  24 chr24_32916756     HPrz    T    C        0      0        2 
  24 chr24_32916756     ZBoe    T    C        0      0        2 
  24 chr24_32916756     ZGre    T    C        0      0        2 
  24 chr24_32916756     ZHar    T    C        0      0        2 
  24 chr24_32916756   Sample    T    C        0      0        2 
  24 chr24_32919569     AAsi    A    G        0      0        2 
  24 chr24_32919569     AKia    A    G        0      0        2 
  24 chr24_32919569     AOna    A    G        0      0        2 
  24 chr24_32919569     ASom    A    G        0      0        2 
  24 chr24_32919569     HCab    A    G        1      2        2 
  24 chr24_32919569     HPrz    A    G        1      2        2 
  24 chr24_32919569     ZBoe    A    G        0      0        2 
  24 chr24_32919569     ZGre    A    G        0      0        2 
  24 chr24_32919569     ZHar    A    G        0      0        2 
  24 chr24_32919569   Sample    A    G        0      0        2 
  24 chr24_32923876     AAsi    T    C        1      2        2 
  24 chr24_32923876     AKia    T    C        1      2        2 
  24 chr24_32923876     AOna    T    C        1      2        2 
  24 chr24_32923876     ASom    T    C        1      2        2 
  24 chr24_32923876     HCab    T    C        0      0        2 
  24 chr24_32923876     HPrz    T    C        0      0        2 
  24 chr24_32923876     ZBoe    T    C        0      0        2 
  24 chr24_32923876     ZGre    T    C        0      0        2 
  24 chr24_32923876     ZHar    T    C        0      0        2 
  24 chr24_32923876   Sample    T    C        1      2        2 
  24 chr24_32925865     AAsi    G    T        0      0        2 
  24 chr24_32925865     AKia    G    T        0      0        2 
  24 chr24_32925865     AOna    G    T        0      0        2 
  24 chr24_32925865     ASom    G    T        0      0        2 
  24 chr24_32925865     HCab    G    T        0      0        2 
  24 chr24_32925865     HPrz    G    T        0      0        2 
  24 chr24_32925865     ZBoe    G    T        0      0        2 
  24 chr24_32925865     ZGre    G    T        0      0        2 
  24 chr24_32925865     ZHar    G    T        1      2        2 
  24 chr24_32925865   Sample    G    T        0      0        2 
  24 chr24_32926184     AAsi    C    T        0      0        2 
  24 chr24_32926184     AKia    C    T        0      0        2 
  24 chr24_32926184     AOna    C    T        0      0        2 
  24 chr24_32926184     ASom    C    T        0      0        2 
  24 chr24_32926184     HCab    C    T        0      0        2 
  24 chr24_32926184     HPrz    C    T        0      0        2 
  24 chr24_32926184     ZBoe    C    T        0      0        2 
  24 chr24_32926184     ZGre    C    T        0      0        2 
  24 chr24_32926184     ZHar    C    T      0.5      1        2 
  24 chr24_32926184   Sample    C    T        0      0        2 
  24 chr24_32934855     AAsi    A    G        0      0        2 
  24 chr24_32934855     AKia    A    G        1      2        2 
  24 chr24_32934855     AOna    A    G      0.5      1        2 
  24 chr24_32934855     ASom    A    G        0      0        2 
  24 chr24_32934855     HCab    A    G        0      0        2 
  24 chr24_32934855     HPrz    A    G        0      0        2 
  24 chr24_32934855     ZBoe    A    G        0      0        2 
  24 chr24_32934855     ZGre    A    G        0      0        2 
  24 chr24_32934855     ZHar    A    G        0      0        2 
  24 chr24_32934855   Sample    A    G        0      0        2 
  24 chr24_32935136     AAsi    G    C        0      0        2 
  24 chr24_32935136     AKia    G    C        0      0        2 
  24 chr24_32935136     AOna    G    C        0      0        2 
  24 chr24_32935136     ASom    G    C        0      0        2 
  24 chr24_32935136     HCab    G    C        1      2        2 
  24 chr24_32935136     HPrz    G    C        1      2        2 
  24 chr24_32935136     ZBoe    G    C        0      0        2 
  24 chr24_32935136     ZGre    G    C        0      0        2 
  24 chr24_32935136     ZHar    G    C        0      0        2 
  24 chr24_32935136   Sample    G    C        0      0        2 
  24 chr24_32942747     AAsi    C    T        0      0        2 
  24 chr24_32942747     AKia    C    T        0      0        2 
  24 chr24_32942747     AOna    C    T        0      0        2 
  24 chr24_32942747     ASom    C    T        0      0        2 
  24 chr24_32942747     HCab    C    T        0      0        2 
  24 chr24_32942747     HPrz    C    T        0      0        2 
  24 chr24_32942747     ZBoe    C    T      0.5      1        2 
  24 chr24_32942747     ZGre    C    T        0      0        2 
  24 chr24_32942747     ZHar    C    T        0      0        2 
  24 chr24_32942747   Sample    C    T        0      0        2 
  24 chr24_32944669     AAsi    C    T        0      0        2 
  24 chr24_32944669     AKia    C    T        0      0        2 
  24 chr24_32944669     AOna    C    T        0      0        2 
  24 chr24_32944669     ASom    C    T        0      0        2 
  24 chr24_32944669     HCab    C    T        0      0        2 
  24 chr24_32944669     HPrz    C    T        0      0        2 
  24 chr24_32944669     ZBoe    C    T        0      0        2 
  24 chr24_32944669     ZGre    C    T        1      2        2 
  24 chr24_32944669     ZHar    C    T        0      0        2 
  24 chr24_32944669   Sample    C    T        0      0        2 
  24 chr24_32952884     AAsi    C    T        0      0        2 
  24 chr24_32952884     AKia    C    T        0      0        2 
  24 chr24_32952884     AOna    C    T        0      0        2 
  24 chr24_32952884     ASom    C    T        0      0        2 
  24 chr24_32952884     HCab    C    T        0      0        2 
  24 chr24_32952884     HPrz    C    T        0      0        2 
  24 chr24_32952884     ZBoe    C    T        1      2        2 
  24 chr24_32952884     ZGre    C    T        1      2        2 
  24 chr24_32952884     ZHar    C    T        1      2        2 
  24 chr24_32952884   Sample    C    T        0      0        2 
  24 chr24_32955513     AAsi    T    C        0      0        2 
  24 chr24_32955513     AKia    T    C        0      0        2 
  24 chr24_32955513     AOna    T    C        0      0        2 
  24 chr24_32955513     ASom    T    C        0      0        2 
  24 chr24_32955513     HCab    T    C        0      0        2 
  24 chr24_32955513     HPrz    T    C        0      0        2 
  24 chr24_32955513     ZBoe    T    C      0.5      1        2 
  24 chr24_32955513     ZGre    T    C        0      0        2 
  24 chr24_32955513     ZHar    T    C        1      2        2 
  24 chr24_32955513   Sample    T    C        0      0        2 
  24 chr24_32955897     AAsi    G    C        0      0        2 
  24 chr24_32955897     AKia    G    C        0      0        2 
  24 chr24_32955897     AOna    G    C        0      0        2 
  24 chr24_32955897     ASom    G    C        0      0        2 
  24 chr24_32955897     HCab    G    C        0      0        2 
  24 chr24_32955897     HPrz    G    C        0      0        2 
  24 chr24_32955897     ZBoe    G    C        0      0        2 
  24 chr24_32955897     ZGre    G    C        0      0        2 
  24 chr24_32955897     ZHar    G    C      0.5      1        2 
  24 chr24_32955897   Sample    G    C        0      0        2 
  24 chr24_32956581     AAsi    G    C        0      0        2 
  24 chr24_32956581     AKia    G    C        0      0        2 
  24 chr24_32956581     AOna    G    C        0      0        2 
  24 chr24_32956581     ASom    G    C        0      0        2 
  24 chr24_32956581     HCab    G    C        0      0        2 
  24 chr24_32956581     HPrz    G    C        0      0        2 
  24 chr24_32956581     ZBoe    G    C      0.5      1        2 
  24 chr24_32956581     ZGre    G    C        0      0        2 
  24 chr24_32956581     ZHar    G    C        0      0        2 
  24 chr24_32956581   Sample    G    C        0      0        2 
  24 chr24_32959547     AAsi    G    A        1      2        2 
  24 chr24_32959547     AKia    G    A        0      0        2 
  24 chr24_32959547     AOna    G    A        0      0        2 
  24 chr24_32959547     ASom    G    A        1      2        2 
  24 chr24_32959547     HCab    G    A        0      0        2 
  24 chr24_32959547     HPrz    G    A        0      0        2 
  24 chr24_32959547     ZBoe    G    A        0      0        2 
  24 chr24_32959547     ZGre    G    A        0      0        2 
  24 chr24_32959547     ZHar    G    A        0      0        2 
  24 chr24_32959547   Sample    G    A        1      2        2 
  24 chr24_32961781     AAsi    G    C        0      0        2 
  24 chr24_32961781     AKia    G    C        0      0        2 
  24 chr24_32961781     AOna    G    C      0.5      1        2 
  24 chr24_32961781     ASom    G    C        0      0        2 
  24 chr24_32961781     HCab    G    C        0      0        2 
  24 chr24_32961781     HPrz    G    C        0      0        2 
  24 chr24_32961781     ZBoe    G    C        0      0        2 
  24 chr24_32961781     ZGre    G    C        0      0        2 
  24 chr24_32961781     ZHar    G    C        0      0        2 
  24 chr24_32961781   Sample    G    C        0      0        2 
  24 chr24_32963582     AAsi    G    T        0      0        2 
  24 chr24_32963582     AKia    G    T        0      0        2 
  24 chr24_32963582     AOna    G    T        0      0        2 
  24 chr24_32963582     ASom    G    T        0      0        2 
  24 chr24_32963582     HCab    G    T        1      2        2 
  24 chr24_32963582     HPrz    G    T        1      2        2 
  24 chr24_32963582     ZBoe    G    T        0      0        2 
  24 chr24_32963582     ZGre    G    T        0      0        2 
  24 chr24_32963582     ZHar    G    T        0      0        2 
  24 chr24_32963582   Sample    G    T        0      0        2 
  24 chr24_32967553     AAsi    T    C        0      0        2 
  24 chr24_32967553     AKia    T    C        0      0        2 
  24 chr24_32967553     AOna    T    C        0      0        2 
  24 chr24_32967553     ASom    T    C        0      0        2 
  24 chr24_32967553     HCab    T    C        0      0        2 
  24 chr24_32967553     HPrz    T    C        0      0        2 
  24 chr24_32967553     ZBoe    T    C        1      2        2 
  24 chr24_32967553     ZGre    T    C        0      0        2 
  24 chr24_32967553     ZHar    T    C        0      0        2 
  24 chr24_32967553   Sample    T    C        0      0        2 
  24 chr24_32974772     AAsi    C    G        0      0        2 
  24 chr24_32974772     AKia    C    G        0      0        2 
  24 chr24_32974772     AOna    C    G        0      0        2 
  24 chr24_32974772     ASom    C    G        0      0        2 
  24 chr24_32974772     HCab    C    G        0      0        2 
  24 chr24_32974772     HPrz    C    G        0      0        2 
  24 chr24_32974772     ZBoe    C    G        1      2        2 
  24 chr24_32974772     ZGre    C    G        0      0        2 
  24 chr24_32974772     ZHar    C    G        0      0        2 
  24 chr24_32974772   Sample    C    G        0      0        2 
  24 chr24_32978127     AAsi    G    A        0      0        2 
  24 chr24_32978127     AKia    G    A        0      0        2 
  24 chr24_32978127     AOna    G    A        0      0        2 
  24 chr24_32978127     ASom    G    A        0      0        2 
  24 chr24_32978127     HCab    G    A        1      2        2 
  24 chr24_32978127     HPrz    G    A        1      2        2 
  24 chr24_32978127     ZBoe    G    A        0      0        2 
  24 chr24_32978127     ZGre    G    A        0      0        2 
  24 chr24_32978127     ZHar    G    A        0      0        2 
  24 chr24_32978127   Sample    G    A        0      0        2 
  24 chr24_32981528     AAsi    G    T        0      0        2 
  24 chr24_32981528     AKia    G    T        0      0        2 
  24 chr24_32981528     AOna    G    T        0      0        2 
  24 chr24_32981528     ASom    G    T        0      0        2 
  24 chr24_32981528     HCab    G    T        1      2        2 
  24 chr24_32981528     HPrz    G    T        1      2        2 
  24 chr24_32981528     ZBoe    G    T        0      0        2 
  24 chr24_32981528     ZGre    G    T        0      0        2 
  24 chr24_32981528     ZHar    G    T        0      0        2 
  24 chr24_32981528   Sample    G    T        0      0        2 
  24 chr24_32984456     AAsi    T    C        0      0        2 
  24 chr24_32984456     AKia    T    C        0      0        2 
  24 chr24_32984456     AOna    T    C        0      0        2 
  24 chr24_32984456     ASom    T    C        0      0        2 
  24 chr24_32984456     HCab    T    C        0      0        2 
  24 chr24_32984456     HPrz    T    C        0      0        2 
  24 chr24_32984456     ZBoe    T    C        0      0        2 
  24 chr24_32984456     ZGre    T    C        1      2        2 
  24 chr24_32984456     ZHar    T    C        0      0        2 
  24 chr24_32984456   Sample    T    C        0      0        2 
  24 chr24_32985986     AAsi    C    T        0      0        2 
  24 chr24_32985986     AKia    C    T        0      0        2 
  24 chr24_32985986     AOna    C    T        0      0        2 
  24 chr24_32985986     ASom    C    T        0      0        2 
  24 chr24_32985986     HCab    C    T        1      2        2 
  24 chr24_32985986     HPrz    C    T        1      2        2 
  24 chr24_32985986     ZBoe    C    T        0      0        2 
  24 chr24_32985986     ZGre    C    T        0      0        2 
  24 chr24_32985986     ZHar    C    T        0      0        2 
  24 chr24_32985986   Sample    C    T        0      0        2 
  24 chr24_32988469     AAsi    T    C        0      0        2 
  24 chr24_32988469     AKia    T    C        0      0        2 
  24 chr24_32988469     AOna    T    C      0.5      1        2 
  24 chr24_32988469     ASom    T    C        0      0        2 
  24 chr24_32988469     HCab    T    C        0      0        2 
  24 chr24_32988469     HPrz    T    C        0      0        2 
  24 chr24_32988469     ZBoe    T    C        1      2        2 
  24 chr24_32988469     ZGre    T    C        1      2        2 
  24 chr24_32988469     ZHar    T    C        1      2        2 
  24 chr24_32988469   Sample    T    C        0      0        2 
  24 chr24_32988492     AAsi    A    G        0      0        2 
  24 chr24_32988492     AKia    A    G        0      0        2 
  24 chr24_32988492     AOna    A    G        0      0        2 
  24 chr24_32988492     ASom    A    G        0      0        2 
  24 chr24_32988492     HCab    A    G        0      0        2 
  24 chr24_32988492     HPrz    A    G        0      0        2 
  24 chr24_32988492     ZBoe    A    G        1      2        2 
  24 chr24_32988492     ZGre    A    G        0      0        2 
  24 chr24_32988492     ZHar    A    G        0      0        2 
  24 chr24_32988492   Sample    A    G        0      0        2 
  24 chr24_32988867     AAsi    T    C        0      0        2 
  24 chr24_32988867     AKia    T    C        0      0        2 
  24 chr24_32988867     AOna    T    C      0.5      1        2 
  24 chr24_32988867     ASom    T    C        0      0        2 
  24 chr24_32988867     HCab    T    C        0      0        2 
  24 chr24_32988867     HPrz    T    C        0      0        2 
  24 chr24_32988867     ZBoe    T    C        0      0        2 
  24 chr24_32988867     ZGre    T    C        0      0        2 
  24 chr24_32988867     ZHar    T    C        0      0        2 
  24 chr24_32988867   Sample    T    C        0      0        2 
  24 chr24_32989059     AAsi    T    C        0      0        2 
  24 chr24_32989059     AKia    T    C        0      0        2 
  24 chr24_32989059     AOna    T    C        0      0        2 
  24 chr24_32989059     ASom    T    C        0      0        2 
  24 chr24_32989059     HCab    T    C        1      2        2 
  24 chr24_32989059     HPrz    T    C        1      2        2 
  24 chr24_32989059     ZBoe    T    C        0      0        2 
  24 chr24_32989059     ZGre    T    C        0      0        2 
  24 chr24_32989059     ZHar    T    C        0      0        2 
  24 chr24_32989059   Sample    T    C        0      0        2 
  24 chr24_32989229     AAsi    C    A        0      0        2 
  24 chr24_32989229     AKia    C    A        0      0        2 
  24 chr24_32989229     AOna    C    A        0      0        2 
  24 chr24_32989229     ASom    C    A        0      0        2 
  24 chr24_32989229     HCab    C    A        0      0        2 
  24 chr24_32989229     HPrz    C    A        0      0        2 
  24 chr24_32989229     ZBoe    C    A        1      2        2 
  24 chr24_32989229     ZGre    C    A        0      0        2 
  24 chr24_32989229     ZHar    C    A        0      0        2 
  24 chr24_32989229   Sample    C    A        0      0        2 
  24 chr24_32992555     AAsi    C    T      0.5      1        2 
  24 chr24_32992555     AKia    C    T        0      0        2 
  24 chr24_32992555     AOna    C    T        0      0        2 
  24 chr24_32992555     ASom    C    T        0      0        2 
  24 chr24_32992555     HCab    C    T        0      0        2 
  24 chr24_32992555     HPrz    C    T        0      0        2 
  24 chr24_32992555     ZBoe    C    T        0      0        2 
  24 chr24_32992555     ZGre    C    T        0      0        2 
  24 chr24_32992555     ZHar    C    T        0      0        2 
  24 chr24_32992555   Sample    C    T        0      0        2 
  24 chr24_32998735     AAsi    A    G        0      0        2 
  24 chr24_32998735     AKia    A    G        0      0        2 
  24 chr24_32998735     AOna    A    G        0      0        2 
  24 chr24_32998735     ASom    A    G        0      0        2 
  24 chr24_32998735     HCab    A    G        0      0        2 
  24 chr24_32998735     HPrz    A    G        0      0        2 
  24 chr24_32998735     ZBoe    A    G        0      0        2 
  24 chr24_32998735     ZGre    A    G        0      0        2 
  24 chr24_32998735     ZHar    A    G        1      2        2 
  24 chr24_32998735   Sample    A    G        0      0        2 
  24 chr24_33000228     AAsi    C    A        0      0        2 
  24 chr24_33000228     AKia    C    A        0      0        2 
  24 chr24_33000228     AOna    C    A      0.5      1        2 
  24 chr24_33000228     ASom    C    A        0      0        2 
  24 chr24_33000228     HCab    C    A        0      0        2 
  24 chr24_33000228     HPrz    C    A        0      0        2 
  24 chr24_33000228     ZBoe    C    A        0      0        2 
  24 chr24_33000228     ZGre    C    A        0      0        2 
  24 chr24_33000228     ZHar    C    A        0      0        2 
  24 chr24_33000228   Sample    C    A        0      0        2 
  24 chr24_33002046     AAsi    T    C        0      0        2 
  24 chr24_33002046     AKia    T    C        0      0        2 
  24 chr24_33002046     AOna    T    C        1      2        2 
  24 chr24_33002046     ASom    T    C        0      0        2 
  24 chr24_33002046     HCab    T    C        0      0        2 
  24 chr24_33002046     HPrz    T    C        0      0        2 
  24 chr24_33002046     ZBoe    T    C        0      0        2 
  24 chr24_33002046     ZGre    T    C        0      0        2 
  24 chr24_33002046     ZHar    T    C        0      0        2 
  24 chr24_33002046   Sample    T    C        0      0        2 
  24 chr24_33003181     AAsi    A    G        0      0        2 
  24 chr24_33003181     AKia    A    G        0      0        2 
  24 chr24_33003181     AOna    A    G        0      0        2 
  24 chr24_33003181     ASom    A    G        0      0        2 
  24 chr24_33003181     HCab    A    G        0      0        2 
  24 chr24_33003181     HPrz    A    G        0      0        2 
  24 chr24_33003181     ZBoe    A    G      0.5      1        2 
  24 chr24_33003181     ZGre    A    G        0      0        2 
  24 chr24_33003181     ZHar    A    G        0      0        2 
  24 chr24_33003181   Sample    A    G        0      0        2 
  24 chr24_33008575     AAsi    T    C        0      0        2 
  24 chr24_33008575     AKia    T    C        0      0        2 
  24 chr24_33008575     AOna    T    C        0      0        2 
  24 chr24_33008575     ASom    T    C        0      0        2 
  24 chr24_33008575     HCab    T    C        0      0        2 
  24 chr24_33008575     HPrz    T    C        0      0        2 
  24 chr24_33008575     ZBoe    T    C        0      0        2 
  24 chr24_33008575     ZGre    T    C      0.5      1        2 
  24 chr24_33008575     ZHar    T    C        0      0        2 
  24 chr24_33008575   Sample    T    C        0      0        2 
  24 chr24_33010044     AAsi    T    C        0      0        2 
  24 chr24_33010044     AKia    T    C        0      0        2 
  24 chr24_33010044     AOna    T    C        0      0        2 
  24 chr24_33010044     ASom    T    C        0      0        2 
  24 chr24_33010044     HCab    T    C        0      0        2 
  24 chr24_33010044     HPrz    T    C        0      0        2 
  24 chr24_33010044     ZBoe    T    C        0      0        2 
  24 chr24_33010044     ZGre    T    C      0.5      1        2 
  24 chr24_33010044     ZHar    T    C        0      0        2 
  24 chr24_33010044   Sample    T    C        0      0        2 
  24 chr24_33012219     AAsi    A    T        0      0        2 
  24 chr24_33012219     AKia    A    T        1      2        2 
  24 chr24_33012219     AOna    A    T        1      2        2 
  24 chr24_33012219     ASom    A    T        0      0        2 
  24 chr24_33012219     HCab    A    T        0      0        2 
  24 chr24_33012219     HPrz    A    T        0      0        2 
  24 chr24_33012219     ZBoe    A    T        0      0        2 
  24 chr24_33012219     ZGre    A    T        0      0        2 
  24 chr24_33012219     ZHar    A    T        0      0        2 
  24 chr24_33012219   Sample    A    T        0      0        2 
  24 chr24_33012261     AAsi    G    A        0      0        2 
  24 chr24_33012261     AKia    G    A        0      0        2 
  24 chr24_33012261     AOna    G    A        0      0        2 
  24 chr24_33012261     ASom    G    A        0      0        2 
  24 chr24_33012261     HCab    G    A        1      2        2 
  24 chr24_33012261     HPrz    G    A        1      2        2 
  24 chr24_33012261     ZBoe    G    A        0      0        2 
  24 chr24_33012261     ZGre    G    A        0      0        2 
  24 chr24_33012261     ZHar    G    A        0      0        2 
  24 chr24_33012261   Sample    G    A        0      0        2 
  24 chr24_33013197     AAsi    A    G        0      0        2 
  24 chr24_33013197     AKia    A    G        0      0        2 
  24 chr24_33013197     AOna    A    G        0      0        2 
  24 chr24_33013197     ASom    A    G        0      0        2 
  24 chr24_33013197     HCab    A    G        0      0        2 
  24 chr24_33013197     HPrz    A    G        0      0        2 
  24 chr24_33013197     ZBoe    A    G        0      0        2 
  24 chr24_33013197     ZGre    A    G      0.5      1        2 
  24 chr24_33013197     ZHar    A    G        0      0        2 
  24 chr24_33013197   Sample    A    G        0      0        2 
  24 chr24_33026232     AAsi    A    G        0      0        2 
  24 chr24_33026232     AKia    A    G        0      0        2 
  24 chr24_33026232     AOna    A    G        0      0        2 
  24 chr24_33026232     ASom    A    G        0      0        2 
  24 chr24_33026232     HCab    A    G        0      0        2 
  24 chr24_33026232     HPrz    A    G        0      0        2 
  24 chr24_33026232     ZBoe    A    G        0      0        2 
  24 chr24_33026232     ZGre    A    G        1      2        2 
  24 chr24_33026232     ZHar    A    G        0      0        2 
  24 chr24_33026232   Sample    A    G        0      0        2 
  24 chr24_33027823     AAsi    A    G        0      0        2 
  24 chr24_33027823     AKia    A    G        0      0        2 
  24 chr24_33027823     AOna    A    G        0      0        2 
  24 chr24_33027823     ASom    A    G        0      0        2 
  24 chr24_33027823     HCab    A    G        0      0        2 
  24 chr24_33027823     HPrz    A    G        0      0        2 
  24 chr24_33027823     ZBoe    A    G        0      0        2 
  24 chr24_33027823     ZGre    A    G        0      0        2 
  24 chr24_33027823     ZHar    A    G        1      2        2 
  24 chr24_33027823   Sample    A    G        0      0        2 
  24 chr24_33029091     AAsi    G    A      0.5      1        2 
  24 chr24_33029091     AKia    G    A        0      0        2 
  24 chr24_33029091     AOna    G    A        0      0        2 
  24 chr24_33029091     ASom    G    A        0      0        2 
  24 chr24_33029091     HCab    G    A        0      0        2 
  24 chr24_33029091     HPrz    G    A        0      0        2 
  24 chr24_33029091     ZBoe    G    A        0      0        2 
  24 chr24_33029091     ZGre    G    A        0      0        2 
  24 chr24_33029091     ZHar    G    A        0      0        2 
  24 chr24_33029091   Sample    G    A        1      2        2 
  24 chr24_33029502     AAsi    T    C        0      0        2 
  24 chr24_33029502     AKia    T    C        0      0        2 
  24 chr24_33029502     AOna    T    C        0      0        2 
  24 chr24_33029502     ASom    T    C        0      0        2 
  24 chr24_33029502     HCab    T    C      0.5      1        2 
  24 chr24_33029502     HPrz    T    C        0      0        2 
  24 chr24_33029502     ZBoe    T    C        0      0        2 
  24 chr24_33029502     ZGre    T    C        0      0        2 
  24 chr24_33029502     ZHar    T    C        0      0        2 
  24 chr24_33029502   Sample    T    C        0      0        2 
  24 chr24_33031548     AAsi    T    C      0.5      1        2 
  24 chr24_33031548     AKia    T    C        0      0        2 
  24 chr24_33031548     AOna    T    C        0      0        2 
  24 chr24_33031548     ASom    T    C        0      0        2 
  24 chr24_33031548     HCab    T    C        0      0        2 
  24 chr24_33031548     HPrz    T    C        0      0        2 
  24 chr24_33031548     ZBoe    T    C        0      0        2 
  24 chr24_33031548     ZGre    T    C        0      0        2 
  24 chr24_33031548     ZHar    T    C        0      0        2 
  24 chr24_33031548   Sample    T    C        0      0        2 
  24 chr24_33034490     AAsi    A    G        0      0        2 
  24 chr24_33034490     AKia    A    G        0      0        2 
  24 chr24_33034490     AOna    A    G      0.5      1        2 
  24 chr24_33034490     ASom    A    G        0      0        2 
  24 chr24_33034490     HCab    A    G        0      0        2 
  24 chr24_33034490     HPrz    A    G        0      0        2 
  24 chr24_33034490     ZBoe    A    G        0      0        2 
  24 chr24_33034490     ZGre    A    G        0      0        2 
  24 chr24_33034490     ZHar    A    G        0      0        2 
  24 chr24_33034490   Sample    A    G        0      0        2 
  24 chr24_33037879     AAsi    A    G        0      0        2 
  24 chr24_33037879     AKia    A    G        0      0        2 
  24 chr24_33037879     AOna    A    G      0.5      1        2 
  24 chr24_33037879     ASom    A    G        0      0        2 
  24 chr24_33037879     HCab    A    G        0      0        2 
  24 chr24_33037879     HPrz    A    G        0      0        2 
  24 chr24_33037879     ZBoe    A    G        0      0        2 
  24 chr24_33037879     ZGre    A    G        0      0        2 
  24 chr24_33037879     ZHar    A    G        0      0        2 
  24 chr24_33037879   Sample    A    G        0      0        2 
  24 chr24_33045290     AAsi    A    G      0.5      1        2 
  24 chr24_33045290     AKia    A    G        0      0        2 
  24 chr24_33045290     AOna    A    G        0      0        2 
  24 chr24_33045290     ASom    A    G        0      0        2 
  24 chr24_33045290     HCab    A    G        0      0        2 
  24 chr24_33045290     HPrz    A    G        0      0        2 
  24 chr24_33045290     ZBoe    A    G        0      0        2 
  24 chr24_33045290     ZGre    A    G        0      0        2 
  24 chr24_33045290     ZHar    A    G        0      0        2 
  24 chr24_33045290   Sample    A    G        0      0        2 
  24 chr24_33056489     AAsi    T    C        0      0        2 
  24 chr24_33056489     AKia    T    C        1      2        2 
  24 chr24_33056489     AOna    T    C      0.5      1        2 
  24 chr24_33056489     ASom    T    C        0      0        2 
  24 chr24_33056489     HCab    T    C        0      0        2 
  24 chr24_33056489     HPrz    T    C        0      0        2 
  24 chr24_33056489     ZBoe    T    C        0      0        2 
  24 chr24_33056489     ZGre    T    C        0      0        2 
  24 chr24_33056489     ZHar    T    C        0      0        2 
  24 chr24_33056489   Sample    T    C        0      0        2 
  24 chr24_33060519     AAsi    A    G        0      0        2 
  24 chr24_33060519     AKia    A    G        0      0        2 
  24 chr24_33060519     AOna    A    G        0      0        2 
  24 chr24_33060519     ASom    A    G        0      0        2 
  24 chr24_33060519     HCab    A    G        0      0        2 
  24 chr24_33060519     HPrz    A    G        0      0        2 
  24 chr24_33060519     ZBoe    A    G      0.5      1        2 
  24 chr24_33060519     ZGre    A    G        0      0        2 
  24 chr24_33060519     ZHar    A    G        0      0        2 
  24 chr24_33060519   Sample    A    G        0      0        2 
  24 chr24_33060669     AAsi    A    C        1      2        2 
  24 chr24_33060669     AKia    A    C        0      0        2 
  24 chr24_33060669     AOna    A    C        0      0        2 
  24 chr24_33060669     ASom    A    C        1      2        2 
  24 chr24_33060669     HCab    A    C        1      2        2 
  24 chr24_33060669     HPrz    A    C        1      2        2 
  24 chr24_33060669     ZBoe    A    C        0      0        2 
  24 chr24_33060669     ZGre    A    C        0      0        2 
  24 chr24_33060669     ZHar    A    C        0      0        2 
  24 chr24_33060669   Sample    A    C        1      2        2 
  24 chr24_33062090     AAsi    T    C        0      0        2 
  24 chr24_33062090     AKia    T    C        0      0        2 
  24 chr24_33062090     AOna    T    C        0      0        2 
  24 chr24_33062090     ASom    T    C        0      0        2 
  24 chr24_33062090     HCab    T    C        0      0        2 
  24 chr24_33062090     HPrz    T    C        0      0        2 
  24 chr24_33062090     ZBoe    T    C        0      0        2 
  24 chr24_33062090     ZGre    T    C        1      2        2 
  24 chr24_33062090     ZHar    T    C        0      0        2 
  24 chr24_33062090   Sample    T    C        0      0        2 
  24 chr24_33063917     AAsi    A    T        1      2        2 
  24 chr24_33063917     AKia    A    T        0      0        2 
  24 chr24_33063917     AOna    A    T        0      0        2 
  24 chr24_33063917     ASom    A    T        1      2        2 
  24 chr24_33063917     HCab    A    T        0      0        2 
  24 chr24_33063917     HPrz    A    T        0      0        2 
  24 chr24_33063917     ZBoe    A    T        0      0        2 
  24 chr24_33063917     ZGre    A    T        0      0        2 
  24 chr24_33063917     ZHar    A    T        0      0        2 
  24 chr24_33063917   Sample    A    T        1      2        2 
  24 chr24_33067246     AAsi    C    A        0      0        2 
  24 chr24_33067246     AKia    C    A        0      0        2 
  24 chr24_33067246     AOna    C    A        0      0        2 
  24 chr24_33067246     ASom    C    A        0      0        2 
  24 chr24_33067246     HCab    C    A        0      0        2 
  24 chr24_33067246     HPrz    C    A        0      0        2 
  24 chr24_33067246     ZBoe    C    A        0      0        2 
  24 chr24_33067246     ZGre    C    A      0.5      1        2 
  24 chr24_33067246     ZHar    C    A        0      0        2 
  24 chr24_33067246   Sample    C    A        0      0        2 
  24 chr24_33075451     AAsi    A    G        0      0        2 
  24 chr24_33075451     AKia    A    G        0      0        2 
  24 chr24_33075451     AOna    A    G        0      0        2 
  24 chr24_33075451     ASom    A    G        1      2        2 
  24 chr24_33075451     HCab    A    G        0      0        2 
  24 chr24_33075451     HPrz    A    G        0      0        2 
  24 chr24_33075451     ZBoe    A    G        0      0        2 
  24 chr24_33075451     ZGre    A    G        0      0        2 
  24 chr24_33075451     ZHar    A    G        0      0        2 
  24 chr24_33075451   Sample    A    G        0      0        2 
  24 chr24_33075562     AAsi    A    G        1      2        2 
  24 chr24_33075562     AKia    A    G        0      0        2 
  24 chr24_33075562     AOna    A    G        0      0        2 
  24 chr24_33075562     ASom    A    G        0      0        2 
  24 chr24_33075562     HCab    A    G        0      0        2 
  24 chr24_33075562     HPrz    A    G        0      0        2 
  24 chr24_33075562     ZBoe    A    G        0      0        2 
  24 chr24_33075562     ZGre    A    G        0      0        2 
  24 chr24_33075562     ZHar    A    G        0      0        2 
  24 chr24_33075562   Sample    A    G        1      2        2 
  24 chr24_33081186     AAsi    T    G        0      0        2 
  24 chr24_33081186     AKia    T    G        0      0        2 
  24 chr24_33081186     AOna    T    G        0      0        2 
  24 chr24_33081186     ASom    T    G        0      0        2 
  24 chr24_33081186     HCab    T    G        1      2        2 
  24 chr24_33081186     HPrz    T    G        1      2        2 
  24 chr24_33081186     ZBoe    T    G        0      0        2 
  24 chr24_33081186     ZGre    T    G        0      0        2 
  24 chr24_33081186     ZHar    T    G        0      0        2 
  24 chr24_33081186   Sample    T    G        0      0        2 
  24 chr24_33084476     AAsi    A    T        0      0        2 
  24 chr24_33084476     AKia    A    T        1      2        2 
  24 chr24_33084476     AOna    A    T        1      2        2 
  24 chr24_33084476     ASom    A    T        0      0        2 
  24 chr24_33084476     HCab    A    T        1      2        2 
  24 chr24_33084476     HPrz    A    T        1      2        2 
  24 chr24_33084476     ZBoe    A    T        0      0        2 
  24 chr24_33084476     ZGre    A    T        0      0        2 
  24 chr24_33084476     ZHar    A    T        0      0        2 
  24 chr24_33084476   Sample    A    T        0      0        2 
  24 chr24_33089126     AAsi    G    C        0      0        2 
  24 chr24_33089126     AKia    G    C        0      0        2 
  24 chr24_33089126     AOna    G    C        0      0        2 
  24 chr24_33089126     ASom    G    C        0      0        2 
  24 chr24_33089126     HCab    G    C        0      0        2 
  24 chr24_33089126     HPrz    G    C      0.5      1        2 
  24 chr24_33089126     ZBoe    G    C        0      0        2 
  24 chr24_33089126     ZGre    G    C        0      0        2 
  24 chr24_33089126     ZHar    G    C        0      0        2 
  24 chr24_33089126   Sample    G    C        0      0        2 
  24 chr24_33092654     AAsi    C    T        0      0        2 
  24 chr24_33092654     AKia    C    T        0      0        2 
  24 chr24_33092654     AOna    C    T        0      0        2 
  24 chr24_33092654     ASom    C    T        0      0        2 
  24 chr24_33092654     HCab    C    T        0      0        2 
  24 chr24_33092654     HPrz    C    T        0      0        2 
  24 chr24_33092654     ZBoe    C    T      0.5      1        2 
  24 chr24_33092654     ZGre    C    T        0      0        2 
  24 chr24_33092654     ZHar    C    T        0      0        2 
  24 chr24_33092654   Sample    C    T        0      0        2 
  24 chr24_33094301     AAsi    G    A        0      0        2 
  24 chr24_33094301     AKia    G    A        0      0        2 
  24 chr24_33094301     AOna    G    A        0      0        2 
  24 chr24_33094301     ASom    G    A        0      0        2 
  24 chr24_33094301     HCab    G    A      0.5      1        2 
  24 chr24_33094301     HPrz    G    A      0.5      1        2 
  24 chr24_33094301     ZBoe    G    A        0      0        2 
  24 chr24_33094301     ZGre    G    A        0      0        2 
  24 chr24_33094301     ZHar    G    A        0      0        2 
  24 chr24_33094301   Sample    G    A        0      0        2 
  24 chr24_33096920     AAsi    C    T        0      0        2 
  24 chr24_33096920     AKia    C    T        0      0        2 
  24 chr24_33096920     AOna    C    T        0      0        2 
  24 chr24_33096920     ASom    C    T        0      0        2 
  24 chr24_33096920     HCab    C    T        1      2        2 
  24 chr24_33096920     HPrz    C    T        1      2        2 
  24 chr24_33096920     ZBoe    C    T        0      0        2 
  24 chr24_33096920     ZGre    C    T        0      0        2 
  24 chr24_33096920     ZHar    C    T        0      0        2 
  24 chr24_33096920   Sample    C    T        0      0        2 
  24 chr24_33110994     AAsi    T    C        0      0        2 
  24 chr24_33110994     AKia    T    C        0      0        2 
  24 chr24_33110994     AOna    T    C      0.5      1        2 
  24 chr24_33110994     ASom    T    C        0      0        2 
  24 chr24_33110994     HCab    T    C        0      0        2 
  24 chr24_33110994     HPrz    T    C        0      0        2 
  24 chr24_33110994     ZBoe    T    C        0      0        2 
  24 chr24_33110994     ZGre    T    C        0      0        2 
  24 chr24_33110994     ZHar    T    C        0      0        2 
  24 chr24_33110994   Sample    T    C        0      0        2 
  24 chr24_33114605     AAsi    C    T        0      0        2 
  24 chr24_33114605     AKia    C    T        1      2        2 
  24 chr24_33114605     AOna    C    T      0.5      1        2 
  24 chr24_33114605     ASom    C    T        0      0        2 
  24 chr24_33114605     HCab    C    T        0      0        2 
  24 chr24_33114605     HPrz    C    T        0      0        2 
  24 chr24_33114605     ZBoe    C    T        0      0        2 
  24 chr24_33114605     ZGre    C    T        0      0        2 
  24 chr24_33114605     ZHar    C    T        0      0        2 
  24 chr24_33114605   Sample    C    T        0      0        2 
  24 chr24_33124292     AAsi    T    C        0      0        2 
  24 chr24_33124292     AKia    T    C        0      0        2 
  24 chr24_33124292     AOna    T    C        0      0        2 
  24 chr24_33124292     ASom    T    C        0      0        2 
  24 chr24_33124292     HCab    T    C      0.5      1        2 
  24 chr24_33124292     HPrz    T    C        0      0        2 
  24 chr24_33124292     ZBoe    T    C        0      0        2 
  24 chr24_33124292     ZGre    T    C        0      0        2 
  24 chr24_33124292     ZHar    T    C        0      0        2 
  24 chr24_33124292   Sample    T    C        0      0        2 
  24 chr24_33137167     AAsi    T    C        0      0        2 
  24 chr24_33137167     AKia    T    C        0      0        2 
  24 chr24_33137167     AOna    T    C      0.5      1        2 
  24 chr24_33137167     ASom    T    C        0      0        2 
  24 chr24_33137167     HCab    T    C        0      0        2 
  24 chr24_33137167     HPrz    T    C        0      0        2 
  24 chr24_33137167     ZBoe    T    C        0      0        2 
  24 chr24_33137167     ZGre    T    C        0      0        2 
  24 chr24_33137167     ZHar    T    C        0      0        2 
  24 chr24_33137167   Sample    T    C        0      0        2 
  24 chr24_33138257     AAsi    G    A        0      0        2 
  24 chr24_33138257     AKia    G    A        0      0        2 
  24 chr24_33138257     AOna    G    A        0      0        2 
  24 chr24_33138257     ASom    G    A        0      0        2 
  24 chr24_33138257     HCab    G    A        1      2        2 
  24 chr24_33138257     HPrz    G    A        1      2        2 
  24 chr24_33138257     ZBoe    G    A        0      0        2 
  24 chr24_33138257     ZGre    G    A        0      0        2 
  24 chr24_33138257     ZHar    G    A        0      0        2 
  24 chr24_33138257   Sample    G    A        0      0        2 
  24 chr24_33140291     AAsi    G    A        0      0        2 
  24 chr24_33140291     AKia    G    A        0      0        2 
  24 chr24_33140291     AOna    G    A        0      0        2 
  24 chr24_33140291     ASom    G    A        0      0        2 
  24 chr24_33140291     HCab    G    A        1      2        2 
  24 chr24_33140291     HPrz    G    A        1      2        2 
  24 chr24_33140291     ZBoe    G    A      0.5      1        2 
  24 chr24_33140291     ZGre    G    A        0      0        2 
  24 chr24_33140291     ZHar    G    A        0      0        2 
  24 chr24_33140291   Sample    G    A        0      0        2 
  24 chr24_33140665     AAsi    C    T        0      0        2 
  24 chr24_33140665     AKia    C    T        0      0        2 
  24 chr24_33140665     AOna    C    T        0      0        2 
  24 chr24_33140665     ASom    C    T        0      0        2 
  24 chr24_33140665     HCab    C    T        1      2        2 
  24 chr24_33140665     HPrz    C    T        1      2        2 
  24 chr24_33140665     ZBoe    C    T        0      0        2 
  24 chr24_33140665     ZGre    C    T        0      0        2 
  24 chr24_33140665     ZHar    C    T        0      0        2 
  24 chr24_33140665   Sample    C    T        0      0        2 
  24 chr24_33143441     AAsi    C    G        0      0        2 
  24 chr24_33143441     AKia    C    G        1      2        2 
  24 chr24_33143441     AOna    C    G        1      2        2 
  24 chr24_33143441     ASom    C    G        0      0        2 
  24 chr24_33143441     HCab    C    G        0      0        2 
  24 chr24_33143441     HPrz    C    G        0      0        2 
  24 chr24_33143441     ZBoe    C    G        0      0        2 
  24 chr24_33143441     ZGre    C    G        0      0        2 
  24 chr24_33143441     ZHar    C    G        0      0        2 
  24 chr24_33143441   Sample    C    G        0      0        2 
  24 chr24_33147510     AAsi    T    C        0      0        2 
  24 chr24_33147510     AKia    T    C        0      0        2 
  24 chr24_33147510     AOna    T    C        0      0        2 
  24 chr24_33147510     ASom    T    C        0      0        2 
  24 chr24_33147510     HCab    T    C        1      2        2 
  24 chr24_33147510     HPrz    T    C        1      2        2 
  24 chr24_33147510     ZBoe    T    C        0      0        2 
  24 chr24_33147510     ZGre    T    C        0      0        2 
  24 chr24_33147510     ZHar    T    C        0      0        2 
  24 chr24_33147510   Sample    T    C        0      0        2 
  24 chr24_33148293     AAsi    C    T        0      0        2 
  24 chr24_33148293     AKia    C    T        0      0        2 
  24 chr24_33148293     AOna    C    T        0      0        2 
  24 chr24_33148293     ASom    C    T        0      0        2 
  24 chr24_33148293     HCab    C    T        1      2        2 
  24 chr24_33148293     HPrz    C    T        1      2        2 
  24 chr24_33148293     ZBoe    C    T        0      0        2 
  24 chr24_33148293     ZGre    C    T        0      0        2 
  24 chr24_33148293     ZHar    C    T        0      0        2 
  24 chr24_33148293   Sample    C    T        0      0        2 
  24 chr24_33149714     AAsi    T    C        0      0        2 
  24 chr24_33149714     AKia    T    C        1      2        2 
  24 chr24_33149714     AOna    T    C        1      2        2 
  24 chr24_33149714     ASom    T    C        0      0        2 
  24 chr24_33149714     HCab    T    C        0      0        2 
  24 chr24_33149714     HPrz    T    C        0      0        2 
  24 chr24_33149714     ZBoe    T    C        0      0        2 
  24 chr24_33149714     ZGre    T    C        0      0        2 
  24 chr24_33149714     ZHar    T    C        0      0        2 
  24 chr24_33149714   Sample    T    C        0      0        2 
  24 chr24_33151427     AAsi    A    G        0      0        2 
  24 chr24_33151427     AKia    A    G        0      0        2 
  24 chr24_33151427     AOna    A    G      0.5      1        2 
  24 chr24_33151427     ASom    A    G        0      0        2 
  24 chr24_33151427     HCab    A    G        0      0        2 
  24 chr24_33151427     HPrz    A    G        0      0        2 
  24 chr24_33151427     ZBoe    A    G        0      0        2 
  24 chr24_33151427     ZGre    A    G        0      0        2 
  24 chr24_33151427     ZHar    A    G        0      0        2 
  24 chr24_33151427   Sample    A    G        0      0        2 
  24 chr24_33151757     AAsi    T    G        0      0        2 
  24 chr24_33151757     AKia    T    G        0      0        2 
  24 chr24_33151757     AOna    T    G        0      0        2 
  24 chr24_33151757     ASom    T    G        0      0        2 
  24 chr24_33151757     HCab    T    G        0      0        2 
  24 chr24_33151757     HPrz    T    G        0      0        2 
  24 chr24_33151757     ZBoe    T    G        0      0        2 
  24 chr24_33151757     ZGre    T    G        0      0        2 
  24 chr24_33151757     ZHar    T    G        1      2        2 
  24 chr24_33151757   Sample    T    G        0      0        2 
  24 chr24_33158288     AAsi    T    G      0.5      1        2 
  24 chr24_33158288     AKia    T    G        0      0        2 
  24 chr24_33158288     AOna    T    G        0      0        2 
  24 chr24_33158288     ASom    T    G        0      0        2 
  24 chr24_33158288     HCab    T    G        0      0        2 
  24 chr24_33158288     HPrz    T    G        0      0        2 
  24 chr24_33158288     ZBoe    T    G        0      0        2 
  24 chr24_33158288     ZGre    T    G        0      0        2 
  24 chr24_33158288     ZHar    T    G        0      0        2 
  24 chr24_33158288   Sample    T    G        0      0        2 
  24 chr24_33162658     AAsi    T    C        0      0        2 
  24 chr24_33162658     AKia    T    C        0      0        2 
  24 chr24_33162658     AOna    T    C        0      0        2 
  24 chr24_33162658     ASom    T    C        0      0        2 
  24 chr24_33162658     HCab    T    C      0.5      1        2 
  24 chr24_33162658     HPrz    T    C      0.5      1        2 
  24 chr24_33162658     ZBoe    T    C        0      0        2 
  24 chr24_33162658     ZGre    T    C        0      0        2 
  24 chr24_33162658     ZHar    T    C        0      0        2 
  24 chr24_33162658   Sample    T    C        0      0        2 
  24 chr24_33168484     AAsi    C    T        0      0        2 
  24 chr24_33168484     AKia    C    T        0      0        2 
  24 chr24_33168484     AOna    C    T        0      0        2 
  24 chr24_33168484     ASom    C    T        0      0        2 
  24 chr24_33168484     HCab    C    T        0      0        2 
  24 chr24_33168484     HPrz    C    T        0      0        2 
  24 chr24_33168484     ZBoe    C    T        1      2        2 
  24 chr24_33168484     ZGre    C    T        1      2        2 
  24 chr24_33168484     ZHar    C    T        1      2        2 
  24 chr24_33168484   Sample    C    T        0      0        2 
  24 chr24_33171546     AAsi    T    C      0.5      1        2 
  24 chr24_33171546     AKia    T    C        0      0        2 
  24 chr24_33171546     AOna    T    C        0      0        2 
  24 chr24_33171546     ASom    T    C        0      0        2 
  24 chr24_33171546     HCab    T    C        0      0        2 
  24 chr24_33171546     HPrz    T    C        0      0        2 
  24 chr24_33171546     ZBoe    T    C        0      0        2 
  24 chr24_33171546     ZGre    T    C        0      0        2 
  24 chr24_33171546     ZHar    T    C        0      0        2 
  24 chr24_33171546   Sample    T    C        0      0        2 
  24 chr24_33172838     AAsi    C    T        1      2        2 
  24 chr24_33172838     AKia    C    T        0      0        2 
  24 chr24_33172838     AOna    C    T        0      0        2 
  24 chr24_33172838     ASom    C    T        1      2        2 
  24 chr24_33172838     HCab    C    T        0      0        2 
  24 chr24_33172838     HPrz    C    T        0      0        2 
  24 chr24_33172838     ZBoe    C    T        0      0        2 
  24 chr24_33172838     ZGre    C    T        0      0        2 
  24 chr24_33172838     ZHar    C    T        0      0        2 
  24 chr24_33172838   Sample    C    T        1      2        2 
  24 chr24_33173382     AAsi    A    G        0      0        2 
  24 chr24_33173382     AKia    A    G        0      0        2 
  24 chr24_33173382     AOna    A    G      0.5      1        2 
  24 chr24_33173382     ASom    A    G        0      0        2 
  24 chr24_33173382     HCab    A    G        0      0        2 
  24 chr24_33173382     HPrz    A    G        0      0        2 
  24 chr24_33173382     ZBoe    A    G        1      2        2 
  24 chr24_33173382     ZGre    A    G        1      2        2 
  24 chr24_33173382     ZHar    A    G        1      2        2 
  24 chr24_33173382   Sample    A    G        0      0        2 
  24 chr24_33173883     AAsi    T    C        0      0        2 
  24 chr24_33173883     AKia    T    C        0      0        2 
  24 chr24_33173883     AOna    T    C        0      0        2 
  24 chr24_33173883     ASom    T    C        0      0        2 
  24 chr24_33173883     HCab    T    C        0      0        2 
  24 chr24_33173883     HPrz    T    C        0      0        2 
  24 chr24_33173883     ZBoe    T    C      0.5      1        2 
  24 chr24_33173883     ZGre    T    C        0      0        2 
  24 chr24_33173883     ZHar    T    C        0      0        2 
  24 chr24_33173883   Sample    T    C        0      0        2 
  24 chr24_33179751     AAsi    A    G        0      0        2 
  24 chr24_33179751     AKia    A    G        0      0        2 
  24 chr24_33179751     AOna    A    G        0      0        2 
  24 chr24_33179751     ASom    A    G        1      2        2 
  24 chr24_33179751     HCab    A    G        0      0        2 
  24 chr24_33179751     HPrz    A    G        0      0        2 
  24 chr24_33179751     ZBoe    A    G        0      0        2 
  24 chr24_33179751     ZGre    A    G        0      0        2 
  24 chr24_33179751     ZHar    A    G        0      0        2 
  24 chr24_33179751   Sample    A    G        0      0        2 
  24 chr24_33186915     AAsi    C    T        1      2        2 
  24 chr24_33186915     AKia    C    T        0      0        2 
  24 chr24_33186915     AOna    C    T        0      0        2 
  24 chr24_33186915     ASom    C    T        1      2        2 
  24 chr24_33186915     HCab    C    T        1      2        2 
  24 chr24_33186915     HPrz    C    T        1      2        2 
  24 chr24_33186915     ZBoe    C    T        0      0        2 
  24 chr24_33186915     ZGre    C    T        0      0        2 
  24 chr24_33186915     ZHar    C    T        0      0        2 
  24 chr24_33186915   Sample    C    T        1      2        2 
  24 chr24_33194792     AAsi    G    C        0      0        2 
  24 chr24_33194792     AKia    G    C        0      0        2 
  24 chr24_33194792     AOna    G    C        0      0        2 
  24 chr24_33194792     ASom    G    C        0      0        2 
  24 chr24_33194792     HCab    G    C        0      0        2 
  24 chr24_33194792     HPrz    G    C        0      0        2 
  24 chr24_33194792     ZBoe    G    C      0.5      1        2 
  24 chr24_33194792     ZGre    G    C        0      0        2 
  24 chr24_33194792     ZHar    G    C        0      0        2 
  24 chr24_33194792   Sample    G    C        0      0        2 
  24 chr24_33199062     AAsi    T    C        0      0        2 
  24 chr24_33199062     AKia    T    C        0      0        2 
  24 chr24_33199062     AOna    T    C        0      0        2 
  24 chr24_33199062     ASom    T    C        0      0        2 
  24 chr24_33199062     HCab    T    C        0      0        2 
  24 chr24_33199062     HPrz    T    C        0      0        2 
  24 chr24_33199062     ZBoe    T    C        0      0        2 
  24 chr24_33199062     ZGre    T    C        0      0        2 
  24 chr24_33199062     ZHar    T    C        1      2        2 
  24 chr24_33199062   Sample    T    C        0      0        2 
  24 chr24_33202698     AAsi    T    C        0      0        2 
  24 chr24_33202698     AKia    T    C        0      0        2 
  24 chr24_33202698     AOna    T    C        0      0        2 
  24 chr24_33202698     ASom    T    C        0      0        2 
  24 chr24_33202698     HCab    T    C        0      0        2 
  24 chr24_33202698     HPrz    T    C        0      0        2 
  24 chr24_33202698     ZBoe    T    C      0.5      1        2 
  24 chr24_33202698     ZGre    T    C        0      0        2 
  24 chr24_33202698     ZHar    T    C        0      0        2 
  24 chr24_33202698   Sample    T    C        0      0        2 
  24 chr24_33204197     AAsi    A    G        0      0        2 
  24 chr24_33204197     AKia    A    G        0      0        2 
  24 chr24_33204197     AOna    A    G        0      0        2 
  24 chr24_33204197     ASom    A    G        0      0        2 
  24 chr24_33204197     HCab    A    G        0      0        2 
  24 chr24_33204197     HPrz    A    G        0      0        2 
  24 chr24_33204197     ZBoe    A    G      0.5      1        2 
  24 chr24_33204197     ZGre    A    G        0      0        2 
  24 chr24_33204197     ZHar    A    G        0      0        2 
  24 chr24_33204197   Sample    A    G        0      0        2 
  24 chr24_33206682     AAsi    G    T        1      2        2 
  24 chr24_33206682     AKia    G    T        1      2        2 
  24 chr24_33206682     AOna    G    T      0.5      1        2 
  24 chr24_33206682     ASom    G    T        1      2        2 
  24 chr24_33206682     HCab    G    T        0      0        2 
  24 chr24_33206682     HPrz    G    T        0      0        2 
  24 chr24_33206682     ZBoe    G    T        0      0        2 
  24 chr24_33206682     ZGre    G    T        0      0        2 
  24 chr24_33206682     ZHar    G    T        0      0        2 
  24 chr24_33206682   Sample    G    T        1      2        2 
  24 chr24_33210028     AAsi    T    G        1      2        2 
  24 chr24_33210028     AKia    T    G        0      0        2 
  24 chr24_33210028     AOna    T    G        0      0        2 
  24 chr24_33210028     ASom    T    G        0      0        2 
  24 chr24_33210028     HCab    T    G        0      0        2 
  24 chr24_33210028     HPrz    T    G        0      0        2 
  24 chr24_33210028     ZBoe    T    G        0      0        2 
  24 chr24_33210028     ZGre    T    G        0      0        2 
  24 chr24_33210028     ZHar    T    G        0      0        2 
  24 chr24_33210028   Sample    T    G        1      2        2 
  24 chr24_33212043     AAsi    G    T        0      0        2 
  24 chr24_33212043     AKia    G    T        0      0        2 
  24 chr24_33212043     AOna    G    T        0      0        2 
  24 chr24_33212043     ASom    G    T        0      0        2 
  24 chr24_33212043     HCab    G    T        0      0        2 
  24 chr24_33212043     HPrz    G    T        0      0        2 
  24 chr24_33212043     ZBoe    G    T        0      0        2 
  24 chr24_33212043     ZGre    G    T        0      0        2 
  24 chr24_33212043     ZHar    G    T      0.5      1        2 
  24 chr24_33212043   Sample    G    T        0      0        2 
  24 chr24_33214785     AAsi    C    T        0      0        2 
  24 chr24_33214785     AKia    C    T        0      0        2 
  24 chr24_33214785     AOna    C    T        0      0        2 
  24 chr24_33214785     ASom    C    T        0      0        2 
  24 chr24_33214785     HCab    C    T        1      2        2 
  24 chr24_33214785     HPrz    C    T        1      2        2 
  24 chr24_33214785     ZBoe    C    T        0      0        2 
  24 chr24_33214785     ZGre    C    T        0      0        2 
  24 chr24_33214785     ZHar    C    T        0      0        2 
  24 chr24_33214785   Sample    C    T        0      0        2 
  24 chr24_33220559     AAsi    C    T        0      0        2 
  24 chr24_33220559     AKia    C    T        0      0        2 
  24 chr24_33220559     AOna    C    T        0      0        2 
  24 chr24_33220559     ASom    C    T        0      0        2 
  24 chr24_33220559     HCab    C    T        0      0        2 
  24 chr24_33220559     HPrz    C    T        0      0        2 
  24 chr24_33220559     ZBoe    C    T        1      2        2 
  24 chr24_33220559     ZGre    C    T        1      2        2 
  24 chr24_33220559     ZHar    C    T        0      0        2 
  24 chr24_33220559   Sample    C    T        0      0        2 
  24 chr24_33222193     AAsi    T    G        0      0        2 
  24 chr24_33222193     AKia    T    G        0      0        2 
  24 chr24_33222193     AOna    T    G        0      0        2 
  24 chr24_33222193     ASom    T    G        0      0        2 
  24 chr24_33222193     HCab    T    G        0      0        2 
  24 chr24_33222193     HPrz    T    G        0      0        2 
  24 chr24_33222193     ZBoe    T    G        0      0        2 
  24 chr24_33222193     ZGre    T    G        0      0        2 
  24 chr24_33222193     ZHar    T    G      0.5      1        2 
  24 chr24_33222193   Sample    T    G        0      0        2 
  24 chr24_33222408     AAsi    T    C        0      0        2 
  24 chr24_33222408     AKia    T    C        0      0        2 
  24 chr24_33222408     AOna    T    C        0      0        2 
  24 chr24_33222408     ASom    T    C        0      0        2 
  24 chr24_33222408     HCab    T    C        0      0        2 
  24 chr24_33222408     HPrz    T    C        0      0        2 
  24 chr24_33222408     ZBoe    T    C        0      0        2 
  24 chr24_33222408     ZGre    T    C        0      0        2 
  24 chr24_33222408     ZHar    T    C      0.5      1        2 
  24 chr24_33222408   Sample    T    C        0      0        2 
  24 chr24_33222779     AAsi    C    T        0      0        2 
  24 chr24_33222779     AKia    C    T        0      0        2 
  24 chr24_33222779     AOna    C    T        0      0        2 
  24 chr24_33222779     ASom    C    T        0      0        2 
  24 chr24_33222779     HCab    C    T        0      0        2 
  24 chr24_33222779     HPrz    C    T        0      0        2 
  24 chr24_33222779     ZBoe    C    T        0      0        2 
  24 chr24_33222779     ZGre    C    T        0      0        2 
  24 chr24_33222779     ZHar    C    T        1      2        2 
  24 chr24_33222779   Sample    C    T        0      0        2 
  24 chr24_33222866     AAsi    G    A        0      0        2 
  24 chr24_33222866     AKia    G    A        0      0        2 
  24 chr24_33222866     AOna    G    A      0.5      1        2 
  24 chr24_33222866     ASom    G    A        0      0        2 
  24 chr24_33222866     HCab    G    A        0      0        2 
  24 chr24_33222866     HPrz    G    A        0      0        2 
  24 chr24_33222866     ZBoe    G    A        0      0        2 
  24 chr24_33222866     ZGre    G    A        0      0        2 
  24 chr24_33222866     ZHar    G    A        0      0        2 
  24 chr24_33222866   Sample    G    A        0      0        2 
  24 chr24_33223292     AAsi    A    G        0      0        2 
  24 chr24_33223292     AKia    A    G      0.5      1        2 
  24 chr24_33223292     AOna    A    G      0.5      1        2 
  24 chr24_33223292     ASom    A    G        0      0        2 
  24 chr24_33223292     HCab    A    G        0      0        2 
  24 chr24_33223292     HPrz    A    G        0      0        2 
  24 chr24_33223292     ZBoe    A    G        0      0        2 
  24 chr24_33223292     ZGre    A    G        0      0        2 
  24 chr24_33223292     ZHar    A    G        0      0        2 
  24 chr24_33223292   Sample    A    G        0      0        2 
  24 chr24_33227069     AAsi    G    A        0      0        2 
  24 chr24_33227069     AKia    G    A        0      0        2 
  24 chr24_33227069     AOna    G    A        0      0        2 
  24 chr24_33227069     ASom    G    A        0      0        2 
  24 chr24_33227069     HCab    G    A        1      2        2 
  24 chr24_33227069     HPrz    G    A        1      2        2 
  24 chr24_33227069     ZBoe    G    A        0      0        2 
  24 chr24_33227069     ZGre    G    A        0      0        2 
  24 chr24_33227069     ZHar    G    A        0      0        2 
  24 chr24_33227069   Sample    G    A        0      0        2 
  24 chr24_33229974     AAsi    A    G        0      0        2 
  24 chr24_33229974     AKia    A    G        0      0        2 
  24 chr24_33229974     AOna    A    G        0      0        2 
  24 chr24_33229974     ASom    A    G        0      0        2 
  24 chr24_33229974     HCab    A    G        1      2        2 
  24 chr24_33229974     HPrz    A    G        1      2        2 
  24 chr24_33229974     ZBoe    A    G        0      0        2 
  24 chr24_33229974     ZGre    A    G        0      0        2 
  24 chr24_33229974     ZHar    A    G        0      0        2 
  24 chr24_33229974   Sample    A    G        0      0        2 
  24 chr24_33230362     AAsi    T    C        0      0        2 
  24 chr24_33230362     AKia    T    C        0      0        2 
  24 chr24_33230362     AOna    T    C        0      0        2 
  24 chr24_33230362     ASom    T    C        0      0        2 
  24 chr24_33230362     HCab    T    C        1      2        2 
  24 chr24_33230362     HPrz    T    C        1      2        2 
  24 chr24_33230362     ZBoe    T    C        0      0        2 
  24 chr24_33230362     ZGre    T    C        0      0        2 
  24 chr24_33230362     ZHar    T    C        0      0        2 
  24 chr24_33230362   Sample    T    C        0      0        2 
  24 chr24_33231867     AAsi    A    G        1      2        2 
  24 chr24_33231867     AKia    A    G        0      0        2 
  24 chr24_33231867     AOna    A    G        0      0        2 
  24 chr24_33231867     ASom    A    G        0      0        2 
  24 chr24_33231867     HCab    A    G        0      0        2 
  24 chr24_33231867     HPrz    A    G        0      0        2 
  24 chr24_33231867     ZBoe    A    G        0      0        2 
  24 chr24_33231867     ZGre    A    G        0      0        2 
  24 chr24_33231867     ZHar    A    G        0      0        2 
  24 chr24_33231867   Sample    A    G        1      2        2 
  24 chr24_33233041     AAsi    T    G        0      0        2 
  24 chr24_33233041     AKia    T    G        0      0        2 
  24 chr24_33233041     AOna    T    G        0      0        2 
  24 chr24_33233041     ASom    T    G        0      0        2 
  24 chr24_33233041     HCab    T    G        0      0        2 
  24 chr24_33233041     HPrz    T    G        0      0        2 
  24 chr24_33233041     ZBoe    T    G        0      0        2 
  24 chr24_33233041     ZGre    T    G      0.5      1        2 
  24 chr24_33233041     ZHar    T    G        0      0        2 
  24 chr24_33233041   Sample    T    G        0      0        2 
  24 chr24_33234499     AAsi    A    G        0      0        2 
  24 chr24_33234499     AKia    A    G        0      0        2 
  24 chr24_33234499     AOna    A    G        0      0        2 
  24 chr24_33234499     ASom    A    G        0      0        2 
  24 chr24_33234499     HCab    A    G        1      2        2 
  24 chr24_33234499     HPrz    A    G        1      2        2 
  24 chr24_33234499     ZBoe    A    G        0      0        2 
  24 chr24_33234499     ZGre    A    G        0      0        2 
  24 chr24_33234499     ZHar    A    G        0      0        2 
  24 chr24_33234499   Sample    A    G        0      0        2 
  24 chr24_33243754     AAsi    G    A        0      0        2 
  24 chr24_33243754     AKia    G    A        0      0        2 
  24 chr24_33243754     AOna    G    A        0      0        2 
  24 chr24_33243754     ASom    G    A        0      0        2 
  24 chr24_33243754     HCab    G    A        1      2        2 
  24 chr24_33243754     HPrz    G    A        1      2        2 
  24 chr24_33243754     ZBoe    G    A        0      0        2 
  24 chr24_33243754     ZGre    G    A        0      0        2 
  24 chr24_33243754     ZHar    G    A        0      0        2 
  24 chr24_33243754   Sample    G    A        0      0        2 
  24 chr24_33245756     AAsi    T    C        0      0        2 
  24 chr24_33245756     AKia    T    C        0      0        2 
  24 chr24_33245756     AOna    T    C      0.5      1        2 
  24 chr24_33245756     ASom    T    C        0      0        2 
  24 chr24_33245756     HCab    T    C        0      0        2 
  24 chr24_33245756     HPrz    T    C        0      0        2 
  24 chr24_33245756     ZBoe    T    C        0      0        2 
  24 chr24_33245756     ZGre    T    C        0      0        2 
  24 chr24_33245756     ZHar    T    C        0      0        2 
  24 chr24_33245756   Sample    T    C        0      0        2 
  24 chr24_33253020     AAsi    C    T        0      0        2 
  24 chr24_33253020     AKia    C    T        0      0        2 
  24 chr24_33253020     AOna    C    T        0      0        2 
  24 chr24_33253020     ASom    C    T        0      0        2 
  24 chr24_33253020     HCab    C    T        0      0        2 
  24 chr24_33253020     HPrz    C    T        0      0        2 
  24 chr24_33253020     ZBoe    C    T        0      0        2 
  24 chr24_33253020     ZGre    C    T        0      0        2 
  24 chr24_33253020     ZHar    C    T        1      2        2 
  24 chr24_33253020   Sample    C    T        0      0        2 
  24 chr24_33253606     AAsi    C    A        0      0        2 
  24 chr24_33253606     AKia    C    A      0.5      1        2 
  24 chr24_33253606     AOna    C    A      0.5      1        2 
  24 chr24_33253606     ASom    C    A        0      0        2 
  24 chr24_33253606     HCab    C    A        0      0        2 
  24 chr24_33253606     HPrz    C    A        0      0        2 
  24 chr24_33253606     ZBoe    C    A        0      0        2 
  24 chr24_33253606     ZGre    C    A        0      0        2 
  24 chr24_33253606     ZHar    C    A        0      0        2 
  24 chr24_33253606   Sample    C    A        0      0        2 
  24 chr24_33262063     AAsi    A    C        0      0        2 
  24 chr24_33262063     AKia    A    C        0      0        2 
  24 chr24_33262063     AOna    A    C        0      0        2 
  24 chr24_33262063     ASom    A    C        0      0        2 
  24 chr24_33262063     HCab    A    C        0      0        2 
  24 chr24_33262063     HPrz    A    C        0      0        2 
  24 chr24_33262063     ZBoe    A    C        0      0        2 
  24 chr24_33262063     ZGre    A    C        0      0        2 
  24 chr24_33262063     ZHar    A    C      0.5      1        2 
  24 chr24_33262063   Sample    A    C        0      0        2 
  24 chr24_33265904     AAsi    T    C        0      0        2 
  24 chr24_33265904     AKia    T    C        0      0        2 
  24 chr24_33265904     AOna    T    C        0      0        2 
  24 chr24_33265904     ASom    T    C        0      0        2 
  24 chr24_33265904     HCab    T    C        1      2        2 
  24 chr24_33265904     HPrz    T    C        1      2        2 
  24 chr24_33265904     ZBoe    T    C        0      0        2 
  24 chr24_33265904     ZGre    T    C        0      0        2 
  24 chr24_33265904     ZHar    T    C        0      0        2 
  24 chr24_33265904   Sample    T    C        0      0        2 
  24 chr24_33274079     AAsi    C    T        0      0        2 
  24 chr24_33274079     AKia    C    T        0      0        2 
  24 chr24_33274079     AOna    C    T        0      0        2 
  24 chr24_33274079     ASom    C    T        0      0        2 
  24 chr24_33274079     HCab    C    T        0      0        2 
  24 chr24_33274079     HPrz    C    T        0      0        2 
  24 chr24_33274079     ZBoe    C    T        1      2        2 
  24 chr24_33274079     ZGre    C    T        0      0        2 
  24 chr24_33274079     ZHar    C    T        0      0        2 
  24 chr24_33274079   Sample    C    T        0      0        2 
  24 chr24_33276120     AAsi    A    G        0      0        2 
  24 chr24_33276120     AKia    A    G        0      0        2 
  24 chr24_33276120     AOna    A    G        0      0        2 
  24 chr24_33276120     ASom    A    G        0      0        2 
  24 chr24_33276120     HCab    A    G        0      0        2 
  24 chr24_33276120     HPrz    A    G        0      0        2 
  24 chr24_33276120     ZBoe    A    G      0.5      1        2 
  24 chr24_33276120     ZGre    A    G        0      0        2 
  24 chr24_33276120     ZHar    A    G        0      0        2 
  24 chr24_33276120   Sample    A    G        0      0        2 
  24 chr24_33284191     AAsi    A    G        0      0        2 
  24 chr24_33284191     AKia    A    G        0      0        2 
  24 chr24_33284191     AOna    A    G        0      0        2 
  24 chr24_33284191     ASom    A    G        0      0        2 
  24 chr24_33284191     HCab    A    G        1      2        2 
  24 chr24_33284191     HPrz    A    G        1      2        2 
  24 chr24_33284191     ZBoe    A    G        0      0        2 
  24 chr24_33284191     ZGre    A    G        0      0        2 
  24 chr24_33284191     ZHar    A    G        0      0        2 
  24 chr24_33284191   Sample    A    G        0      0        2 
  24 chr24_33292638     AAsi    G    A        0      0        2 
  24 chr24_33292638     AKia    G    A        0      0        2 
  24 chr24_33292638     AOna    G    A        0      0        2 
  24 chr24_33292638     ASom    G    A        0      0        2 
  24 chr24_33292638     HCab    G    A        0      0        2 
  24 chr24_33292638     HPrz    G    A        0      0        2 
  24 chr24_33292638     ZBoe    G    A      0.5      1        2 
  24 chr24_33292638     ZGre    G    A        0      0        2 
  24 chr24_33292638     ZHar    G    A        0      0        2 
  24 chr24_33292638   Sample    G    A        0      0        2 
  24 chr24_33294032     AAsi    C    G        0      0        2 
  24 chr24_33294032     AKia    C    G        0      0        2 
  24 chr24_33294032     AOna    C    G        0      0        2 
  24 chr24_33294032     ASom    C    G        0      0        2 
  24 chr24_33294032     HCab    C    G        0      0        2 
  24 chr24_33294032     HPrz    C    G        0      0        2 
  24 chr24_33294032     ZBoe    C    G        0      0        2 
  24 chr24_33294032     ZGre    C    G        0      0        2 
  24 chr24_33294032     ZHar    C    G        1      2        2 
  24 chr24_33294032   Sample    C    G        0      0        2 
  24 chr24_33296773     AAsi    T    C        0      0        2 
  24 chr24_33296773     AKia    T    C        0      0        2 
  24 chr24_33296773     AOna    T    C        0      0        2 
  24 chr24_33296773     ASom    T    C        0      0        2 
  24 chr24_33296773     HCab    T    C        1      2        2 
  24 chr24_33296773     HPrz    T    C        1      2        2 
  24 chr24_33296773     ZBoe    T    C        0      0        2 
  24 chr24_33296773     ZGre    T    C        0      0        2 
  24 chr24_33296773     ZHar    T    C        0      0        2 
  24 chr24_33296773   Sample    T    C        0      0        2 
  24 chr24_33300634     AAsi    T    C        0      0        2 
  24 chr24_33300634     AKia    T    C        0      0        2 
  24 chr24_33300634     AOna    T    C        0      0        2 
  24 chr24_33300634     ASom    T    C        0      0        2 
  24 chr24_33300634     HCab    T    C        1      2        2 
  24 chr24_33300634     HPrz    T    C        1      2        2 
  24 chr24_33300634     ZBoe    T    C        0      0        2 
  24 chr24_33300634     ZGre    T    C        0      0        2 
  24 chr24_33300634     ZHar    T    C        0      0        2 
  24 chr24_33300634   Sample    T    C        0      0        2 
  24 chr24_33302044     AAsi    C    A        0      0        2 
  24 chr24_33302044     AKia    C    A        0      0        2 
  24 chr24_33302044     AOna    C    A        0      0        2 
  24 chr24_33302044     ASom    C    A        1      2        2 
  24 chr24_33302044     HCab    C    A        0      0        2 
  24 chr24_33302044     HPrz    C    A        0      0        2 
  24 chr24_33302044     ZBoe    C    A        0      0        2 
  24 chr24_33302044     ZGre    C    A        0      0        2 
  24 chr24_33302044     ZHar    C    A        0      0        2 
  24 chr24_33302044   Sample    C    A        0      0        2 
  24 chr24_33304746     AAsi    T    C        0      0        2 
  24 chr24_33304746     AKia    T    C      0.5      1        2 
  24 chr24_33304746     AOna    T    C        0      0        2 
  24 chr24_33304746     ASom    T    C        0      0        2 
  24 chr24_33304746     HCab    T    C        0      0        2 
  24 chr24_33304746     HPrz    T    C        0      0        2 
  24 chr24_33304746     ZBoe    T    C        0      0        2 
  24 chr24_33304746     ZGre    T    C        0      0        2 
  24 chr24_33304746     ZHar    T    C        0      0        2 
  24 chr24_33304746   Sample    T    C        0      0        2 
  24 chr24_33309813     AAsi    C    T        0      0        2 
  24 chr24_33309813     AKia    C    T        0      0        2 
  24 chr24_33309813     AOna    C    T        0      0        2 
  24 chr24_33309813     ASom    C    T        0      0        2 
  24 chr24_33309813     HCab    C    T        0      0        2 
  24 chr24_33309813     HPrz    C    T      0.5      1        2 
  24 chr24_33309813     ZBoe    C    T        0      0        2 
  24 chr24_33309813     ZGre    C    T        0      0        2 
  24 chr24_33309813     ZHar    C    T        0      0        2 
  24 chr24_33309813   Sample    C    T        0      0        2 
  24 chr24_33315647     AAsi    A    G        0      0        2 
  24 chr24_33315647     AKia    A    G        0      0        2 
  24 chr24_33315647     AOna    A    G        0      0        2 
  24 chr24_33315647     ASom    A    G        0      0        2 
  24 chr24_33315647     HCab    A    G        1      2        2 
  24 chr24_33315647     HPrz    A    G      0.5      1        2 
  24 chr24_33315647     ZBoe    A    G        0      0        2 
  24 chr24_33315647     ZGre    A    G        0      0        2 
  24 chr24_33315647     ZHar    A    G        0      0        2 
  24 chr24_33315647   Sample    A    G        0      0        2 
  24 chr24_33316023     AAsi    G    C        0      0        2 
  24 chr24_33316023     AKia    G    C        0      0        2 
  24 chr24_33316023     AOna    G    C        0      0        2 
  24 chr24_33316023     ASom    G    C        0      0        2 
  24 chr24_33316023     HCab    G    C        0      0        2 
  24 chr24_33316023     HPrz    G    C        0      0        2 
  24 chr24_33316023     ZBoe    G    C      0.5      1        2 
  24 chr24_33316023     ZGre    G    C        0      0        2 
  24 chr24_33316023     ZHar    G    C        0      0        2 
  24 chr24_33316023   Sample    G    C        0      0        2 
  24 chr24_33318765     AAsi    T    C        0      0        2 
  24 chr24_33318765     AKia    T    C        0      0        2 
  24 chr24_33318765     AOna    T    C        0      0        2 
  24 chr24_33318765     ASom    T    C        0      0        2 
  24 chr24_33318765     HCab    T    C        0      0        2 
  24 chr24_33318765     HPrz    T    C        0      0        2 
  24 chr24_33318765     ZBoe    T    C      0.5      1        2 
  24 chr24_33318765     ZGre    T    C        0      0        2 
  24 chr24_33318765     ZHar    T    C        0      0        2 
  24 chr24_33318765   Sample    T    C        0      0        2 
  24 chr24_33319669     AAsi    C    G        0      0        2 
  24 chr24_33319669     AKia    C    G      0.5      1        2 
  24 chr24_33319669     AOna    C    G      0.5      1        2 
  24 chr24_33319669     ASom    C    G        0      0        2 
  24 chr24_33319669     HCab    C    G        0      0        2 
  24 chr24_33319669     HPrz    C    G        0      0        2 
  24 chr24_33319669     ZBoe    C    G        0      0        2 
  24 chr24_33319669     ZGre    C    G        0      0        2 
  24 chr24_33319669     ZHar    C    G        0      0        2 
  24 chr24_33319669   Sample    C    G        0      0        2 
  24 chr24_33327217     AAsi    C    T        0      0        2 
  24 chr24_33327217     AKia    C    T        0      0        2 
  24 chr24_33327217     AOna    C    T      0.5      1        2 
  24 chr24_33327217     ASom    C    T        0      0        2 
  24 chr24_33327217     HCab    C    T        0      0        2 
  24 chr24_33327217     HPrz    C    T        0      0        2 
  24 chr24_33327217     ZBoe    C    T        0      0        2 
  24 chr24_33327217     ZGre    C    T        0      0        2 
  24 chr24_33327217     ZHar    C    T        0      0        2 
  24 chr24_33327217   Sample    C    T        0      0        2 
  24 chr24_33333824     AAsi    A    C        1      2        2 
  24 chr24_33333824     AKia    A    C        0      0        2 
  24 chr24_33333824     AOna    A    C        0      0        2 
  24 chr24_33333824     ASom    A    C        1      2        2 
  24 chr24_33333824     HCab    A    C        0      0        2 
  24 chr24_33333824     HPrz    A    C        0      0        2 
  24 chr24_33333824     ZBoe    A    C        0      0        2 
  24 chr24_33333824     ZGre    A    C        0      0        2 
  24 chr24_33333824     ZHar    A    C        0      0        2 
  24 chr24_33333824   Sample    A    C        1      2        2 
  24 chr24_33336080     AAsi    A    T        0      0        2 
  24 chr24_33336080     AKia    A    T        0      0        2 
  24 chr24_33336080     AOna    A    T        0      0        2 
  24 chr24_33336080     ASom    A    T        0      0        2 
  24 chr24_33336080     HCab    A    T        0      0        2 
  24 chr24_33336080     HPrz    A    T        0      0        2 
  24 chr24_33336080     ZBoe    A    T      0.5      1        2 
  24 chr24_33336080     ZGre    A    T        0      0        2 
  24 chr24_33336080     ZHar    A    T        0      0        2 
  24 chr24_33336080   Sample    A    T        0      0        2 
  24 chr24_33336727     AAsi    T    C        0      0        2 
  24 chr24_33336727     AKia    T    C        1      2        2 
  24 chr24_33336727     AOna    T    C        1      2        2 
  24 chr24_33336727     ASom    T    C        0      0        2 
  24 chr24_33336727     HCab    T    C        0      0        2 
  24 chr24_33336727     HPrz    T    C        0      0        2 
  24 chr24_33336727     ZBoe    T    C        1      2        2 
  24 chr24_33336727     ZGre    T    C        1      2        2 
  24 chr24_33336727     ZHar    T    C        0      0        2 
  24 chr24_33336727   Sample    T    C        0      0        2 
  24 chr24_33339316     AAsi    T    C        0      0        2 
  24 chr24_33339316     AKia    T    C        0      0        2 
  24 chr24_33339316     AOna    T    C        0      0        2 
  24 chr24_33339316     ASom    T    C        0      0        2 
  24 chr24_33339316     HCab    T    C        0      0        2 
  24 chr24_33339316     HPrz    T    C        0      0        2 
  24 chr24_33339316     ZBoe    T    C      0.5      1        2 
  24 chr24_33339316     ZGre    T    C        0      0        2 
  24 chr24_33339316     ZHar    T    C        0      0        2 
  24 chr24_33339316   Sample    T    C        0      0        2 
  24 chr24_33346869     AAsi    T    C        0      0        2 
  24 chr24_33346869     AKia    T    C        1      2        2 
  24 chr24_33346869     AOna    T    C        1      2        2 
  24 chr24_33346869     ASom    T    C        0      0        2 
  24 chr24_33346869     HCab    T    C        0      0        2 
  24 chr24_33346869     HPrz    T    C        0      0        2 
  24 chr24_33346869     ZBoe    T    C        0      0        2 
  24 chr24_33346869     ZGre    T    C        0      0        2 
  24 chr24_33346869     ZHar    T    C        0      0        2 
  24 chr24_33346869   Sample    T    C        0      0        2 
  24 chr24_33348874     AAsi    G    A        0      0        2 
  24 chr24_33348874     AKia    G    A        0      0        2 
  24 chr24_33348874     AOna    G    A        0      0        2 
  24 chr24_33348874     ASom    G    A        0      0        2 
  24 chr24_33348874     HCab    G    A        1      2        2 
  24 chr24_33348874     HPrz    G    A        1      2        2 
  24 chr24_33348874     ZBoe    G    A        0      0        2 
  24 chr24_33348874     ZGre    G    A        0      0        2 
  24 chr24_33348874     ZHar    G    A        0      0        2 
  24 chr24_33348874   Sample    G    A        0      0        2 
  24 chr24_33351997     AAsi    G    A        0      0        2 
  24 chr24_33351997     AKia    G    A        0      0        2 
  24 chr24_33351997     AOna    G    A        0      0        2 
  24 chr24_33351997     ASom    G    A        0      0        2 
  24 chr24_33351997     HCab    G    A        1      2        2 
  24 chr24_33351997     HPrz    G    A        1      2        2 
  24 chr24_33351997     ZBoe    G    A        0      0        2 
  24 chr24_33351997     ZGre    G    A        0      0        2 
  24 chr24_33351997     ZHar    G    A        0      0        2 
  24 chr24_33351997   Sample    G    A        0      0        2 
  24 chr24_33353195     AAsi    T    C        0      0        2 
  24 chr24_33353195     AKia    T    C        0      0        2 
  24 chr24_33353195     AOna    T    C        0      0        2 
  24 chr24_33353195     ASom    T    C        0      0        2 
  24 chr24_33353195     HCab    T    C        0      0        2 
  24 chr24_33353195     HPrz    T    C        0      0        2 
  24 chr24_33353195     ZBoe    T    C      0.5      1        2 
  24 chr24_33353195     ZGre    T    C        0      0        2 
  24 chr24_33353195     ZHar    T    C        0      0        2 
  24 chr24_33353195   Sample    T    C        0      0        2 
  24 chr24_33357010     AAsi    A    G        0      0        2 
  24 chr24_33357010     AKia    A    G        0      0        2 
  24 chr24_33357010     AOna    A    G        0      0        2 
  24 chr24_33357010     ASom    A    G        0      0        2 
  24 chr24_33357010     HCab    A    G      0.5      1        2 
  24 chr24_33357010     HPrz    A    G        0      0        2 
  24 chr24_33357010     ZBoe    A    G        0      0        2 
  24 chr24_33357010     ZGre    A    G        0      0        2 
  24 chr24_33357010     ZHar    A    G        0      0        2 
  24 chr24_33357010   Sample    A    G        0      0        2 
  24 chr24_33365393     AAsi    T    A        0      0        2 
  24 chr24_33365393     AKia    T    A        0      0        2 
  24 chr24_33365393     AOna    T    A        0      0        2 
  24 chr24_33365393     ASom    T    A        0      0        2 
  24 chr24_33365393     HCab    T    A      0.5      1        2 
  24 chr24_33365393     HPrz    T    A        0      0        2 
  24 chr24_33365393     ZBoe    T    A        0      0        2 
  24 chr24_33365393     ZGre    T    A        0      0        2 
  24 chr24_33365393     ZHar    T    A        0      0        2 
  24 chr24_33365393   Sample    T    A        0      0        2 
  24 chr24_33375714     AAsi    C    G        0      0        2 
  24 chr24_33375714     AKia    C    G        0      0        2 
  24 chr24_33375714     AOna    C    G        0      0        2 
  24 chr24_33375714     ASom    C    G        0      0        2 
  24 chr24_33375714     HCab    C    G        1      2        2 
  24 chr24_33375714     HPrz    C    G        1      2        2 
  24 chr24_33375714     ZBoe    C    G        0      0        2 
  24 chr24_33375714     ZGre    C    G        0      0        2 
  24 chr24_33375714     ZHar    C    G        0      0        2 
  24 chr24_33375714   Sample    C    G        0      0        2 
  24 chr24_33376033     AAsi    T    C        0      0        2 
  24 chr24_33376033     AKia    T    C        0      0        2 
  24 chr24_33376033     AOna    T    C        0      0        2 
  24 chr24_33376033     ASom    T    C        0      0        2 
  24 chr24_33376033     HCab    T    C      0.5      1        2 
  24 chr24_33376033     HPrz    T    C      0.5      1        2 
  24 chr24_33376033     ZBoe    T    C        0      0        2 
  24 chr24_33376033     ZGre    T    C        0      0        2 
  24 chr24_33376033     ZHar    T    C        0      0        2 
  24 chr24_33376033   Sample    T    C        0      0        2 
  24 chr24_33378788     AAsi    A    G        0      0        2 
  24 chr24_33378788     AKia    A    G        0      0        2 
  24 chr24_33378788     AOna    A    G        0      0        2 
  24 chr24_33378788     ASom    A    G        0      0        2 
  24 chr24_33378788     HCab    A    G      0.5      1        2 
  24 chr24_33378788     HPrz    A    G      0.5      1        2 
  24 chr24_33378788     ZBoe    A    G        0      0        2 
  24 chr24_33378788     ZGre    A    G        0      0        2 
  24 chr24_33378788     ZHar    A    G        0      0        2 
  24 chr24_33378788   Sample    A    G        0      0        2 
  24 chr24_33381181     AAsi    G    A        0      0        2 
  24 chr24_33381181     AKia    G    A        0      0        2 
  24 chr24_33381181     AOna    G    A        0      0        2 
  24 chr24_33381181     ASom    G    A        0      0        2 
  24 chr24_33381181     HCab    G    A        1      2        2 
  24 chr24_33381181     HPrz    G    A        1      2        2 
  24 chr24_33381181     ZBoe    G    A        0      0        2 
  24 chr24_33381181     ZGre    G    A        0      0        2 
  24 chr24_33381181     ZHar    G    A        0      0        2 
  24 chr24_33381181   Sample    G    A        0      0        2 
  24 chr24_33382415     AAsi    T    C        0      0        2 
  24 chr24_33382415     AKia    T    C        0      0        2 
  24 chr24_33382415     AOna    T    C        0      0        2 
  24 chr24_33382415     ASom    T    C        0      0        2 
  24 chr24_33382415     HCab    T    C      0.5      1        2 
  24 chr24_33382415     HPrz    T    C        0      0        2 
  24 chr24_33382415     ZBoe    T    C        0      0        2 
  24 chr24_33382415     ZGre    T    C      0.5      1        2 
  24 chr24_33382415     ZHar    T    C        0      0        2 
  24 chr24_33382415   Sample    T    C        0      0        2 
  24 chr24_33382980     AAsi    A    G        0      0        2 
  24 chr24_33382980     AKia    A    G        1      2        2 
  24 chr24_33382980     AOna    A    G      0.5      1        2 
  24 chr24_33382980     ASom    A    G        0      0        2 
  24 chr24_33382980     HCab    A    G        0      0        2 
  24 chr24_33382980     HPrz    A    G        0      0        2 
  24 chr24_33382980     ZBoe    A    G        0      0        2 
  24 chr24_33382980     ZGre    A    G        0      0        2 
  24 chr24_33382980     ZHar    A    G        0      0        2 
  24 chr24_33382980   Sample    A    G        0      0        2 
  24 chr24_33395355     AAsi    C    G        0      0        2 
  24 chr24_33395355     AKia    C    G      0.5      1        2 
  24 chr24_33395355     AOna    C    G        0      0        2 
  24 chr24_33395355     ASom    C    G        0      0        2 
  24 chr24_33395355     HCab    C    G        0      0        2 
  24 chr24_33395355     HPrz    C    G        0      0        2 
  24 chr24_33395355     ZBoe    C    G        0      0        2 
  24 chr24_33395355     ZGre    C    G        0      0        2 
  24 chr24_33395355     ZHar    C    G        0      0        2 
  24 chr24_33395355   Sample    C    G        0      0        2 
  24 chr24_33398183     AAsi    G    A        0      0        2 
  24 chr24_33398183     AKia    G    A        0      0        2 
  24 chr24_33398183     AOna    G    A        0      0        2 
  24 chr24_33398183     ASom    G    A        0      0        2 
  24 chr24_33398183     HCab    G    A      0.5      1        2 
  24 chr24_33398183     HPrz    G    A        1      2        2 
  24 chr24_33398183     ZBoe    G    A        0      0        2 
  24 chr24_33398183     ZGre    G    A        0      0        2 
  24 chr24_33398183     ZHar    G    A        0      0        2 
  24 chr24_33398183   Sample    G    A        0      0        2 
  24 chr24_33408116     AAsi    T    C        0      0        2 
  24 chr24_33408116     AKia    T    C        1      2        2 
  24 chr24_33408116     AOna    T    C        0      0        2 
  24 chr24_33408116     ASom    T    C        0      0        2 
  24 chr24_33408116     HCab    T    C        0      0        2 
  24 chr24_33408116     HPrz    T    C        0      0        2 
  24 chr24_33408116     ZBoe    T    C        0      0        2 
  24 chr24_33408116     ZGre    T    C        0      0        2 
  24 chr24_33408116     ZHar    T    C        0      0        2 
  24 chr24_33408116   Sample    T    C        0      0        2 
  24 chr24_33427687     AAsi    A    G        0      0        2 
  24 chr24_33427687     AKia    A    G        0      0        2 
  24 chr24_33427687     AOna    A    G        0      0        2 
  24 chr24_33427687     ASom    A    G        0      0        2 
  24 chr24_33427687     HCab    A    G      0.5      1        2 
  24 chr24_33427687     HPrz    A    G        1      2        2 
  24 chr24_33427687     ZBoe    A    G        0      0        2 
  24 chr24_33427687     ZGre    A    G        0      0        2 
  24 chr24_33427687     ZHar    A    G        0      0        2 
  24 chr24_33427687   Sample    A    G        0      0        2 
  24 chr24_33430723     AAsi    G    C        0      0        2 
  24 chr24_33430723     AKia    G    C        0      0        2 
  24 chr24_33430723     AOna    G    C        0      0        2 
  24 chr24_33430723     ASom    G    C        0      0        2 
  24 chr24_33430723     HCab    G    C        0      0        2 
  24 chr24_33430723     HPrz    G    C        0      0        2 
  24 chr24_33430723     ZBoe    G    C      0.5      1        2 
  24 chr24_33430723     ZGre    G    C        0      0        2 
  24 chr24_33430723     ZHar    G    C        0      0        2 
  24 chr24_33430723   Sample    G    C        0      0        2 
  24 chr24_33434907     AAsi    G    A        1      2        2 
  24 chr24_33434907     AKia    G    A        0      0        2 
  24 chr24_33434907     AOna    G    A        0      0        2 
  24 chr24_33434907     ASom    G    A        1      2        2 
  24 chr24_33434907     HCab    G    A        0      0        2 
  24 chr24_33434907     HPrz    G    A        0      0        2 
  24 chr24_33434907     ZBoe    G    A        0      0        2 
  24 chr24_33434907     ZGre    G    A        0      0        2 
  24 chr24_33434907     ZHar    G    A        0      0        2 
  24 chr24_33434907   Sample    G    A        1      2        2 
  24 chr24_33435127     AAsi    A    G        0      0        2 
  24 chr24_33435127     AKia    A    G        1      2        2 
  24 chr24_33435127     AOna    A    G      0.5      1        2 
  24 chr24_33435127     ASom    A    G        0      0        2 
  24 chr24_33435127     HCab    A    G        0      0        2 
  24 chr24_33435127     HPrz    A    G        0      0        2 
  24 chr24_33435127     ZBoe    A    G        1      2        2 
  24 chr24_33435127     ZGre    A    G        1      2        2 
  24 chr24_33435127     ZHar    A    G        1      2        2 
  24 chr24_33435127   Sample    A    G        0      0        2 
  24 chr24_33440399     AAsi    G    A        0      0        2 
  24 chr24_33440399     AKia    G    A        0      0        2 
  24 chr24_33440399     AOna    G    A        0      0        2 
  24 chr24_33440399     ASom    G    A        0      0        2 
  24 chr24_33440399     HCab    G    A        1      2        2 
  24 chr24_33440399     HPrz    G    A        1      2        2 
  24 chr24_33440399     ZBoe    G    A        0      0        2 
  24 chr24_33440399     ZGre    G    A        0      0        2 
  24 chr24_33440399     ZHar    G    A        0      0        2 
  24 chr24_33440399   Sample    G    A        0      0        2 
  24 chr24_33441748     AAsi    A    G        0      0        2 
  24 chr24_33441748     AKia    A    G        0      0        2 
  24 chr24_33441748     AOna    A    G        0      0        2 
  24 chr24_33441748     ASom    A    G        0      0        2 
  24 chr24_33441748     HCab    A    G        0      0        2 
  24 chr24_33441748     HPrz    A    G      0.5      1        2 
  24 chr24_33441748     ZBoe    A    G        0      0        2 
  24 chr24_33441748     ZGre    A    G        0      0        2 
  24 chr24_33441748     ZHar    A    G        0      0        2 
  24 chr24_33441748   Sample    A    G        0      0        2 
  24 chr24_33455220     AAsi    T    C      0.5      1        2 
  24 chr24_33455220     AKia    T    C        0      0        2 
  24 chr24_33455220     AOna    T    C        0      0        2 
  24 chr24_33455220     ASom    T    C        0      0        2 
  24 chr24_33455220     HCab    T    C        0      0        2 
  24 chr24_33455220     HPrz    T    C        0      0        2 
  24 chr24_33455220     ZBoe    T    C        0      0        2 
  24 chr24_33455220     ZGre    T    C        0      0        2 
  24 chr24_33455220     ZHar    T    C        0      0        2 
  24 chr24_33455220   Sample    T    C        0      0        2 
  24 chr24_33469123     AAsi    T    C        0      0        2 
  24 chr24_33469123     AKia    T    C        0      0        2 
  24 chr24_33469123     AOna    T    C        0      0        2 
  24 chr24_33469123     ASom    T    C        0      0        2 
  24 chr24_33469123     HCab    T    C        1      2        2 
  24 chr24_33469123     HPrz    T    C        1      2        2 
  24 chr24_33469123     ZBoe    T    C        0      0        2 
  24 chr24_33469123     ZGre    T    C        0      0        2 
  24 chr24_33469123     ZHar    T    C        0      0        2 
  24 chr24_33469123   Sample    T    C        0      0        2 
  24 chr24_33474644     AAsi    G    A        0      0        2 
  24 chr24_33474644     AKia    G    A        0      0        2 
  24 chr24_33474644     AOna    G    A        0      0        2 
  24 chr24_33474644     ASom    G    A        0      0        2 
  24 chr24_33474644     HCab    G    A        0      0        2 
  24 chr24_33474644     HPrz    G    A        0      0        2 
  24 chr24_33474644     ZBoe    G    A        0      0        2 
  24 chr24_33474644     ZGre    G    A      0.5      1        2 
  24 chr24_33474644     ZHar    G    A        0      0        2 
  24 chr24_33474644   Sample    G    A        0      0        2 
  24 chr24_33475702     AAsi    C    T        0      0        2 
  24 chr24_33475702     AKia    C    T        0      0        2 
  24 chr24_33475702     AOna    C    T        0      0        2 
  24 chr24_33475702     ASom    C    T        0      0        2 
  24 chr24_33475702     HCab    C    T        0      0        2 
  24 chr24_33475702     HPrz    C    T        0      0        2 
  24 chr24_33475702     ZBoe    C    T      0.5      1        2 
  24 chr24_33475702     ZGre    C    T        0      0        2 
  24 chr24_33475702     ZHar    C    T        0      0        2 
  24 chr24_33475702   Sample    C    T        0      0        2 
  24 chr24_33477500     AAsi    G    A        0      0        2 
  24 chr24_33477500     AKia    G    A        0      0        2 
  24 chr24_33477500     AOna    G    A        0      0        2 
  24 chr24_33477500     ASom    G    A        0      0        2 
  24 chr24_33477500     HCab    G    A        1      2        2 
  24 chr24_33477500     HPrz    G    A      0.5      1        2 
  24 chr24_33477500     ZBoe    G    A        0      0        2 
  24 chr24_33477500     ZGre    G    A        0      0        2 
  24 chr24_33477500     ZHar    G    A        0      0        2 
  24 chr24_33477500   Sample    G    A        0      0        2 
  24 chr24_33479386     AAsi    T    A        0      0        2 
  24 chr24_33479386     AKia    T    A        0      0        2 
  24 chr24_33479386     AOna    T    A        0      0        2 
  24 chr24_33479386     ASom    T    A        0      0        2 
  24 chr24_33479386     HCab    T    A        1      2        2 
  24 chr24_33479386     HPrz    T    A        1      2        2 
  24 chr24_33479386     ZBoe    T    A        0      0        2 
  24 chr24_33479386     ZGre    T    A        0      0        2 
  24 chr24_33479386     ZHar    T    A        0      0        2 
  24 chr24_33479386   Sample    T    A        0      0        2 
  24 chr24_33481615     AAsi    A    G        0      0        2 
  24 chr24_33481615     AKia    A    G        0      0        2 
  24 chr24_33481615     AOna    A    G        0      0        2 
  24 chr24_33481615     ASom    A    G        1      2        2 
  24 chr24_33481615     HCab    A    G        0      0        2 
  24 chr24_33481615     HPrz    A    G        0      0        2 
  24 chr24_33481615     ZBoe    A    G        0      0        2 
  24 chr24_33481615     ZGre    A    G        0      0        2 
  24 chr24_33481615     ZHar    A    G        0      0        2 
  24 chr24_33481615   Sample    A    G        0      0        2 
  24 chr24_33493481     AAsi    G    A        0      0        2 
  24 chr24_33493481     AKia    G    A        0      0        2 
  24 chr24_33493481     AOna    G    A        0      0        2 
  24 chr24_33493481     ASom    G    A        0      0        2 
  24 chr24_33493481     HCab    G    A        0      0        2 
  24 chr24_33493481     HPrz    G    A        0      0        2 
  24 chr24_33493481     ZBoe    G    A      0.5      1        2 
  24 chr24_33493481     ZGre    G    A        0      0        2 
  24 chr24_33493481     ZHar    G    A        0      0        2 
  24 chr24_33493481   Sample    G    A        0      0        2 
  24 chr24_33495219     AAsi    A    G        0      0        2 
  24 chr24_33495219     AKia    A    G        0      0        2 
  24 chr24_33495219     AOna    A    G      0.5      1        2 
  24 chr24_33495219     ASom    A    G        0      0        2 
  24 chr24_33495219     HCab    A    G        0      0        2 
  24 chr24_33495219     HPrz    A    G        0      0        2 
  24 chr24_33495219     ZBoe    A    G        0      0        2 
  24 chr24_33495219     ZGre    A    G        0      0        2 
  24 chr24_33495219     ZHar    A    G        0      0        2 
  24 chr24_33495219   Sample    A    G        0      0        2 
  24 chr24_33495983     AAsi    C    A        0      0        2 
  24 chr24_33495983     AKia    C    A        0      0        2 
  24 chr24_33495983     AOna    C    A        0      0        2 
  24 chr24_33495983     ASom    C    A        0      0        2 
  24 chr24_33495983     HCab    C    A        0      0        2 
  24 chr24_33495983     HPrz    C    A        0      0        2 
  24 chr24_33495983     ZBoe    C    A        0      0        2 
  24 chr24_33495983     ZGre    C    A        0      0        2 
  24 chr24_33495983     ZHar    C    A      0.5      1        2 
  24 chr24_33495983   Sample    C    A        0      0        2 
  24 chr24_33504104     AAsi    C    G      0.5      1        2 
  24 chr24_33504104     AKia    C    G        0      0        2 
  24 chr24_33504104     AOna    C    G        0      0        2 
  24 chr24_33504104     ASom    C    G        0      0        2 
  24 chr24_33504104     HCab    C    G        0      0        2 
  24 chr24_33504104     HPrz    C    G        0      0        2 
  24 chr24_33504104     ZBoe    C    G        0      0        2 
  24 chr24_33504104     ZGre    C    G        0      0        2 
  24 chr24_33504104     ZHar    C    G        0      0        2 
  24 chr24_33504104   Sample    C    G        0      0        2 
  24 chr24_33504140     AAsi    G    A        0      0        2 
  24 chr24_33504140     AKia    G    A        0      0        2 
  24 chr24_33504140     AOna    G    A        0      0        2 
  24 chr24_33504140     ASom    G    A        0      0        2 
  24 chr24_33504140     HCab    G    A      0.5      1        2 
  24 chr24_33504140     HPrz    G    A      0.5      1        2 
  24 chr24_33504140     ZBoe    G    A        0      0        2 
  24 chr24_33504140     ZGre    G    A        0      0        2 
  24 chr24_33504140     ZHar    G    A        0      0        2 
  24 chr24_33504140   Sample    G    A        0      0        2 
  24 chr24_33507836     AAsi    A    G        0      0        2 
  24 chr24_33507836     AKia    A    G        0      0        2 
  24 chr24_33507836     AOna    A    G        0      0        2 
  24 chr24_33507836     ASom    A    G        0      0        2 
  24 chr24_33507836     HCab    A    G        1      2        2 
  24 chr24_33507836     HPrz    A    G        1      2        2 
  24 chr24_33507836     ZBoe    A    G        0      0        2 
  24 chr24_33507836     ZGre    A    G        0      0        2 
  24 chr24_33507836     ZHar    A    G        0      0        2 
  24 chr24_33507836   Sample    A    G        0      0        2 
  24 chr24_33510690     AAsi    A    G        0      0        2 
  24 chr24_33510690     AKia    A    G        0      0        2 
  24 chr24_33510690     AOna    A    G        0      0        2 
  24 chr24_33510690     ASom    A    G        0      0        2 
  24 chr24_33510690     HCab    A    G        0      0        2 
  24 chr24_33510690     HPrz    A    G        0      0        2 
  24 chr24_33510690     ZBoe    A    G        0      0        2 
  24 chr24_33510690     ZGre    A    G        0      0        2 
  24 chr24_33510690     ZHar    A    G        1      2        2 
  24 chr24_33510690   Sample    A    G        0      0        2 
  24 chr24_33510786     AAsi    A    G      0.5      1        2 
  24 chr24_33510786     AKia    A    G        0      0        2 
  24 chr24_33510786     AOna    A    G        0      0        2 
  24 chr24_33510786     ASom    A    G        0      0        2 
  24 chr24_33510786     HCab    A    G        0      0        2 
  24 chr24_33510786     HPrz    A    G        0      0        2 
  24 chr24_33510786     ZBoe    A    G        0      0        2 
  24 chr24_33510786     ZGre    A    G        0      0        2 
  24 chr24_33510786     ZHar    A    G        0      0        2 
  24 chr24_33510786   Sample    A    G        1      2        2 
  24 chr24_33529811     AAsi    T    C        0      0        2 
  24 chr24_33529811     AKia    T    C        1      2        2 
  24 chr24_33529811     AOna    T    C      0.5      1        2 
  24 chr24_33529811     ASom    T    C        0      0        2 
  24 chr24_33529811     HCab    T    C        0      0        2 
  24 chr24_33529811     HPrz    T    C        0      0        2 
  24 chr24_33529811     ZBoe    T    C        0      0        2 
  24 chr24_33529811     ZGre    T    C        0      0        2 
  24 chr24_33529811     ZHar    T    C        0      0        2 
  24 chr24_33529811   Sample    T    C        0      0        2 
  24 chr24_33530175     AAsi    T    C        0      0        2 
  24 chr24_33530175     AKia    T    C        0      0        2 
  24 chr24_33530175     AOna    T    C      0.5      1        2 
  24 chr24_33530175     ASom    T    C        0      0        2 
  24 chr24_33530175     HCab    T    C        0      0        2 
  24 chr24_33530175     HPrz    T    C        0      0        2 
  24 chr24_33530175     ZBoe    T    C        0      0        2 
  24 chr24_33530175     ZGre    T    C        0      0        2 
  24 chr24_33530175     ZHar    T    C        0      0        2 
  24 chr24_33530175   Sample    T    C        0      0        2 
  24 chr24_33532557     AAsi    A    G        0      0        2 
  24 chr24_33532557     AKia    A    G        0      0        2 
  24 chr24_33532557     AOna    A    G        0      0        2 
  24 chr24_33532557     ASom    A    G        1      2        2 
  24 chr24_33532557     HCab    A    G        0      0        2 
  24 chr24_33532557     HPrz    A    G        0      0        2 
  24 chr24_33532557     ZBoe    A    G        0      0        2 
  24 chr24_33532557     ZGre    A    G        0      0        2 
  24 chr24_33532557     ZHar    A    G        0      0        2 
  24 chr24_33532557   Sample    A    G        0      0        2 
  24 chr24_33534756     AAsi    A    G        0      0        2 
  24 chr24_33534756     AKia    A    G        0      0        2 
  24 chr24_33534756     AOna    A    G        0      0        2 
  24 chr24_33534756     ASom    A    G        0      0        2 
  24 chr24_33534756     HCab    A    G        0      0        2 
  24 chr24_33534756     HPrz    A    G        0      0        2 
  24 chr24_33534756     ZBoe    A    G        0      0        2 
  24 chr24_33534756     ZGre    A    G        1      2        2 
  24 chr24_33534756     ZHar    A    G        0      0        2 
  24 chr24_33534756   Sample    A    G        0      0        2 
  24 chr24_33535882     AAsi    G    A        1      2        2 
  24 chr24_33535882     AKia    G    A        0      0        2 
  24 chr24_33535882     AOna    G    A        0      0        2 
  24 chr24_33535882     ASom    G    A        1      2        2 
  24 chr24_33535882     HCab    G    A        0      0        2 
  24 chr24_33535882     HPrz    G    A        0      0        2 
  24 chr24_33535882     ZBoe    G    A        0      0        2 
  24 chr24_33535882     ZGre    G    A        0      0        2 
  24 chr24_33535882     ZHar    G    A        0      0        2 
  24 chr24_33535882   Sample    G    A        1      2        2 
  24 chr24_33537685     AAsi    T    G        0      0        2 
  24 chr24_33537685     AKia    T    G        0      0        2 
  24 chr24_33537685     AOna    T    G        0      0        2 
  24 chr24_33537685     ASom    T    G        0      0        2 
  24 chr24_33537685     HCab    T    G        1      2        2 
  24 chr24_33537685     HPrz    T    G        1      2        2 
  24 chr24_33537685     ZBoe    T    G        0      0        2 
  24 chr24_33537685     ZGre    T    G        0      0        2 
  24 chr24_33537685     ZHar    T    G        0      0        2 
  24 chr24_33537685   Sample    T    G        0      0        2 
  24 chr24_33538210     AAsi    G    A        0      0        2 
  24 chr24_33538210     AKia    G    A        0      0        2 
  24 chr24_33538210     AOna    G    A        0      0        2 
  24 chr24_33538210     ASom    G    A        0      0        2 
  24 chr24_33538210     HCab    G    A        0      0        2 
  24 chr24_33538210     HPrz    G    A        0      0        2 
  24 chr24_33538210     ZBoe    G    A        0      0        2 
  24 chr24_33538210     ZGre    G    A        1      2        2 
  24 chr24_33538210     ZHar    G    A        0      0        2 
  24 chr24_33538210   Sample    G    A        0      0        2 
  24 chr24_33540580     AAsi    A    G        0      0        2 
  24 chr24_33540580     AKia    A    G        0      0        2 
  24 chr24_33540580     AOna    A    G        0      0        2 
  24 chr24_33540580     ASom    A    G        0      0        2 
  24 chr24_33540580     HCab    A    G        1      2        2 
  24 chr24_33540580     HPrz    A    G        1      2        2 
  24 chr24_33540580     ZBoe    A    G        0      0        2 
  24 chr24_33540580     ZGre    A    G        0      0        2 
  24 chr24_33540580     ZHar    A    G        0      0        2 
  24 chr24_33540580   Sample    A    G        0      0        2 
  24 chr24_33540899     AAsi    G    T        0      0        2 
  24 chr24_33540899     AKia    G    T      0.5      1        2 
  24 chr24_33540899     AOna    G    T        0      0        2 
  24 chr24_33540899     ASom    G    T        0      0        2 
  24 chr24_33540899     HCab    G    T        0      0        2 
  24 chr24_33540899     HPrz    G    T        0      0        2 
  24 chr24_33540899     ZBoe    G    T        0      0        2 
  24 chr24_33540899     ZGre    G    T        0      0        2 
  24 chr24_33540899     ZHar    G    T        0      0        2 
  24 chr24_33540899   Sample    G    T        0      0        2 
  24 chr24_33546605     AAsi    G    T        0      0        2 
  24 chr24_33546605     AKia    G    T        1      2        2 
  24 chr24_33546605     AOna    G    T        1      2        2 
  24 chr24_33546605     ASom    G    T        0      0        2 
  24 chr24_33546605     HCab    G    T        1      2        2 
  24 chr24_33546605     HPrz    G    T        1      2        2 
  24 chr24_33546605     ZBoe    G    T        0      0        2 
  24 chr24_33546605     ZGre    G    T      0.5      1        2 
  24 chr24_33546605     ZHar    G    T        0      0        2 
  24 chr24_33546605   Sample    G    T        0      0        2 
  24 chr24_33548592     AAsi    C    T        0      0        2 
  24 chr24_33548592     AKia    C    T        0      0        2 
  24 chr24_33548592     AOna    C    T        0      0        2 
  24 chr24_33548592     ASom    C    T        0      0        2 
  24 chr24_33548592     HCab    C    T      0.5      1        2 
  24 chr24_33548592     HPrz    C    T      0.5      1        2 
  24 chr24_33548592     ZBoe    C    T        0      0        2 
  24 chr24_33548592     ZGre    C    T        0      0        2 
  24 chr24_33548592     ZHar    C    T        0      0        2 
  24 chr24_33548592   Sample    C    T        0      0        2 
  24 chr24_33548688     AAsi    T    C        0      0        2 
  24 chr24_33548688     AKia    T    C        0      0        2 
  24 chr24_33548688     AOna    T    C        0      0        2 
  24 chr24_33548688     ASom    T    C        0      0        2 
  24 chr24_33548688     HCab    T    C        0      0        2 
  24 chr24_33548688     HPrz    T    C        0      0        2 
  24 chr24_33548688     ZBoe    T    C      0.5      1        2 
  24 chr24_33548688     ZGre    T    C        0      0        2 
  24 chr24_33548688     ZHar    T    C        0      0        2 
  24 chr24_33548688   Sample    T    C        0      0        2 
  24 chr24_33554816     AAsi    T    C        0      0        2 
  24 chr24_33554816     AKia    T    C      0.5      1        2 
  24 chr24_33554816     AOna    T    C        1      2        2 
  24 chr24_33554816     ASom    T    C        0      0        2 
  24 chr24_33554816     HCab    T    C        1      2        2 
  24 chr24_33554816     HPrz    T    C        1      2        2 
  24 chr24_33554816     ZBoe    T    C        0      0        2 
  24 chr24_33554816     ZGre    T    C        0      0        2 
  24 chr24_33554816     ZHar    T    C        0      0        2 
  24 chr24_33554816   Sample    T    C        1      2        2 
  24 chr24_33554872     AAsi    T    G        0      0        2 
  24 chr24_33554872     AKia    T    G        0      0        2 
  24 chr24_33554872     AOna    T    G        0      0        2 
  24 chr24_33554872     ASom    T    G        0      0        2 
  24 chr24_33554872     HCab    T    G        0      0        2 
  24 chr24_33554872     HPrz    T    G        0      0        2 
  24 chr24_33554872     ZBoe    T    G        0      0        2 
  24 chr24_33554872     ZGre    T    G        0      0        2 
  24 chr24_33554872     ZHar    T    G      0.5      1        2 
  24 chr24_33554872   Sample    T    G        0      0        2 
  24 chr24_33560300     AAsi    T    A        0      0        2 
  24 chr24_33560300     AKia    T    A        0      0        2 
  24 chr24_33560300     AOna    T    A        0      0        2 
  24 chr24_33560300     ASom    T    A        0      0        2 
  24 chr24_33560300     HCab    T    A      0.5      1        2 
  24 chr24_33560300     HPrz    T    A      0.5      1        2 
  24 chr24_33560300     ZBoe    T    A        0      0        2 
  24 chr24_33560300     ZGre    T    A        0      0        2 
  24 chr24_33560300     ZHar    T    A        0      0        2 
  24 chr24_33560300   Sample    T    A        0      0        2 
  24 chr24_33562712     AAsi    T    C      0.5      1        2 
  24 chr24_33562712     AKia    T    C        0      0        2 
  24 chr24_33562712     AOna    T    C        0      0        2 
  24 chr24_33562712     ASom    T    C        0      0        2 
  24 chr24_33562712     HCab    T    C        0      0        2 
  24 chr24_33562712     HPrz    T    C        0      0        2 
  24 chr24_33562712     ZBoe    T    C        0      0        2 
  24 chr24_33562712     ZGre    T    C        0      0        2 
  24 chr24_33562712     ZHar    T    C        0      0        2 
  24 chr24_33562712   Sample    T    C        0      0        2 
  24 chr24_33563658     AAsi    C    G        0      0        2 
  24 chr24_33563658     AKia    C    G        0      0        2 
  24 chr24_33563658     AOna    C    G      0.5      1        2 
  24 chr24_33563658     ASom    C    G        0      0        2 
  24 chr24_33563658     HCab    C    G        0      0        2 
  24 chr24_33563658     HPrz    C    G        0      0        2 
  24 chr24_33563658     ZBoe    C    G        0      0        2 
  24 chr24_33563658     ZGre    C    G        0      0        2 
  24 chr24_33563658     ZHar    C    G        0      0        2 
  24 chr24_33563658   Sample    C    G        0      0        2 
  24 chr24_33564011     AAsi    C    T        0      0        2 
  24 chr24_33564011     AKia    C    T        0      0        2 
  24 chr24_33564011     AOna    C    T      0.5      1        2 
  24 chr24_33564011     ASom    C    T        0      0        2 
  24 chr24_33564011     HCab    C    T        0      0        2 
  24 chr24_33564011     HPrz    C    T        0      0        2 
  24 chr24_33564011     ZBoe    C    T        0      0        2 
  24 chr24_33564011     ZGre    C    T        0      0        2 
  24 chr24_33564011     ZHar    C    T        0      0        2 
  24 chr24_33564011   Sample    C    T        0      0        2 
  24 chr24_33571243     AAsi    G    A        0      0        2 
  24 chr24_33571243     AKia    G    A        0      0        2 
  24 chr24_33571243     AOna    G    A        0      0        2 
  24 chr24_33571243     ASom    G    A        0      0        2 
  24 chr24_33571243     HCab    G    A        1      2        2 
  24 chr24_33571243     HPrz    G    A        1      2        2 
  24 chr24_33571243     ZBoe    G    A        0      0        2 
  24 chr24_33571243     ZGre    G    A        0      0        2 
  24 chr24_33571243     ZHar    G    A        0      0        2 
  24 chr24_33571243   Sample    G    A        0      0        2 
  24 chr24_33579144     AAsi    C    T        0      0        2 
  24 chr24_33579144     AKia    C    T        0      0        2 
  24 chr24_33579144     AOna    C    T        0      0        2 
  24 chr24_33579144     ASom    C    T        0      0        2 
  24 chr24_33579144     HCab    C    T        1      2        2 
  24 chr24_33579144     HPrz    C    T        1      2        2 
  24 chr24_33579144     ZBoe    C    T        0      0        2 
  24 chr24_33579144     ZGre    C    T        0      0        2 
  24 chr24_33579144     ZHar    C    T        0      0        2 
  24 chr24_33579144   Sample    C    T        0      0        2 
  24 chr24_33580720     AAsi    A    G        0      0        2 
  24 chr24_33580720     AKia    A    G        0      0        2 
  24 chr24_33580720     AOna    A    G        0      0        2 
  24 chr24_33580720     ASom    A    G        0      0        2 
  24 chr24_33580720     HCab    A    G      0.5      1        2 
  24 chr24_33580720     HPrz    A    G        0      0        2 
  24 chr24_33580720     ZBoe    A    G        0      0        2 
  24 chr24_33580720     ZGre    A    G        0      0        2 
  24 chr24_33580720     ZHar    A    G        0      0        2 
  24 chr24_33580720   Sample    A    G        0      0        2 
  24 chr24_33585732     AAsi    T    G        0      0        2 
  24 chr24_33585732     AKia    T    G        0      0        2 
  24 chr24_33585732     AOna    T    G        0      0        2 
  24 chr24_33585732     ASom    T    G        0      0        2 
  24 chr24_33585732     HCab    T    G        0      0        2 
  24 chr24_33585732     HPrz    T    G        0      0        2 
  24 chr24_33585732     ZBoe    T    G      0.5      1        2 
  24 chr24_33585732     ZGre    T    G        0      0        2 
  24 chr24_33585732     ZHar    T    G        0      0        2 
  24 chr24_33585732   Sample    T    G        0      0        2 
  24 chr24_33586173     AAsi    G    C        0      0        2 
  24 chr24_33586173     AKia    G    C        0      0        2 
  24 chr24_33586173     AOna    G    C        0      0        2 
  24 chr24_33586173     ASom    G    C        0      0        2 
  24 chr24_33586173     HCab    G    C        0      0        2 
  24 chr24_33586173     HPrz    G    C      0.5      1        2 
  24 chr24_33586173     ZBoe    G    C        0      0        2 
  24 chr24_33586173     ZGre    G    C        0      0        2 
  24 chr24_33586173     ZHar    G    C        0      0        2 
  24 chr24_33586173   Sample    G    C        0      0        2 
  24 chr24_33587521     AAsi    C    T        0      0        2 
  24 chr24_33587521     AKia    C    T        0      0        2 
  24 chr24_33587521     AOna    C    T        0      0        2 
  24 chr24_33587521     ASom    C    T        0      0        2 
  24 chr24_33587521     HCab    C    T        1      2        2 
  24 chr24_33587521     HPrz    C    T        1      2        2 
  24 chr24_33587521     ZBoe    C    T        0      0        2 
  24 chr24_33587521     ZGre    C    T        0      0        2 
  24 chr24_33587521     ZHar    C    T        0      0        2 
  24 chr24_33587521   Sample    C    T        0      0        2 
  24 chr24_33589829     AAsi    C    A        0      0        2 
  24 chr24_33589829     AKia    C    A      0.5      1        2 
  24 chr24_33589829     AOna    C    A      0.5      1        2 
  24 chr24_33589829     ASom    C    A        0      0        2 
  24 chr24_33589829     HCab    C    A        0      0        2 
  24 chr24_33589829     HPrz    C    A        0      0        2 
  24 chr24_33589829     ZBoe    C    A        0      0        2 
  24 chr24_33589829     ZGre    C    A        0      0        2 
  24 chr24_33589829     ZHar    C    A        0      0        2 
  24 chr24_33589829   Sample    C    A        0      0        2 
  24 chr24_33595495     AAsi    T    C        0      0        2 
  24 chr24_33595495     AKia    T    C        0      0        2 
  24 chr24_33595495     AOna    T    C        0      0        2 
  24 chr24_33595495     ASom    T    C        0      0        2 
  24 chr24_33595495     HCab    T    C        0      0        2 
  24 chr24_33595495     HPrz    T    C        0      0        2 
  24 chr24_33595495     ZBoe    T    C        0      0        2 
  24 chr24_33595495     ZGre    T    C        0      0        2 
  24 chr24_33595495     ZHar    T    C      0.5      1        2 
  24 chr24_33595495   Sample    T    C        0      0        2 
  24 chr24_33600497     AAsi    A    C        0      0        2 
  24 chr24_33600497     AKia    A    C        1      2        2 
  24 chr24_33600497     AOna    A    C        0      0        2 
  24 chr24_33600497     ASom    A    C        0      0        2 
  24 chr24_33600497     HCab    A    C        0      0        2 
  24 chr24_33600497     HPrz    A    C        0      0        2 
  24 chr24_33600497     ZBoe    A    C        0      0        2 
  24 chr24_33600497     ZGre    A    C        0      0        2 
  24 chr24_33600497     ZHar    A    C        0      0        2 
  24 chr24_33600497   Sample    A    C        0      0        2 
  24 chr24_33600662     AAsi    G    A        0      0        2 
  24 chr24_33600662     AKia    G    A      0.5      1        2 
  24 chr24_33600662     AOna    G    A        0      0        2 
  24 chr24_33600662     ASom    G    A        0      0        2 
  24 chr24_33600662     HCab    G    A        0      0        2 
  24 chr24_33600662     HPrz    G    A        0      0        2 
  24 chr24_33600662     ZBoe    G    A        0      0        2 
  24 chr24_33600662     ZGre    G    A        0      0        2 
  24 chr24_33600662     ZHar    G    A        0      0        2 
  24 chr24_33600662   Sample    G    A        0      0        2 
  24 chr24_33604951     AAsi    C    A        0      0        2 
  24 chr24_33604951     AKia    C    A        0      0        2 
  24 chr24_33604951     AOna    C    A        0      0        2 
  24 chr24_33604951     ASom    C    A        0      0        2 
  24 chr24_33604951     HCab    C    A        0      0        2 
  24 chr24_33604951     HPrz    C    A        0      0        2 
  24 chr24_33604951     ZBoe    C    A        1      2        2 
  24 chr24_33604951     ZGre    C    A        1      2        2 
  24 chr24_33604951     ZHar    C    A        0      0        2 
  24 chr24_33604951   Sample    C    A        0      0        2 
  24 chr24_33611709     AAsi    A    C        0      0        2 
  24 chr24_33611709     AKia    A    C        0      0        2 
  24 chr24_33611709     AOna    A    C        0      0        2 
  24 chr24_33611709     ASom    A    C        0      0        2 
  24 chr24_33611709     HCab    A    C        0      0        2 
  24 chr24_33611709     HPrz    A    C      0.5      1        2 
  24 chr24_33611709     ZBoe    A    C        0      0        2 
  24 chr24_33611709     ZGre    A    C        0      0        2 
  24 chr24_33611709     ZHar    A    C        0      0        2 
  24 chr24_33611709   Sample    A    C        0      0        2 
  24 chr24_33620191     AAsi    C    T      0.5      1        2 
  24 chr24_33620191     AKia    C    T        0      0        2 
  24 chr24_33620191     AOna    C    T        0      0        2 
  24 chr24_33620191     ASom    C    T        0      0        2 
  24 chr24_33620191     HCab    C    T        0      0        2 
  24 chr24_33620191     HPrz    C    T        0      0        2 
  24 chr24_33620191     ZBoe    C    T        0      0        2 
  24 chr24_33620191     ZGre    C    T        0      0        2 
  24 chr24_33620191     ZHar    C    T        0      0        2 
  24 chr24_33620191   Sample    C    T        1      2        2 
  24 chr24_33627196     AAsi    A    G        0      0        2 
  24 chr24_33627196     AKia    A    G        0      0        2 
  24 chr24_33627196     AOna    A    G        0      0        2 
  24 chr24_33627196     ASom    A    G        0      0        2 
  24 chr24_33627196     HCab    A    G        0      0        2 
  24 chr24_33627196     HPrz    A    G      0.5      1        2 
  24 chr24_33627196     ZBoe    A    G        0      0        2 
  24 chr24_33627196     ZGre    A    G        0      0        2 
  24 chr24_33627196     ZHar    A    G        0      0        2 
  24 chr24_33627196   Sample    A    G        0      0        2 
  24 chr24_33628874     AAsi    A    G        0      0        2 
  24 chr24_33628874     AKia    A    G        0      0        2 
  24 chr24_33628874     AOna    A    G        0      0        2 
  24 chr24_33628874     ASom    A    G        0      0        2 
  24 chr24_33628874     HCab    A    G        0      0        2 
  24 chr24_33628874     HPrz    A    G      0.5      1        2 
  24 chr24_33628874     ZBoe    A    G        0      0        2 
  24 chr24_33628874     ZGre    A    G        0      0        2 
  24 chr24_33628874     ZHar    A    G        0      0        2 
  24 chr24_33628874   Sample    A    G        0      0        2 
  24 chr24_33630272     AAsi    G    A        0      0        2 
  24 chr24_33630272     AKia    G    A        0      0        2 
  24 chr24_33630272     AOna    G    A        0      0        2 
  24 chr24_33630272     ASom    G    A        1      2        2 
  24 chr24_33630272     HCab    G    A        0      0        2 
  24 chr24_33630272     HPrz    G    A        0      0        2 
  24 chr24_33630272     ZBoe    G    A        0      0        2 
  24 chr24_33630272     ZGre    G    A        0      0        2 
  24 chr24_33630272     ZHar    G    A        0      0        2 
  24 chr24_33630272   Sample    G    A        0      0        2 
  24 chr24_33637359     AAsi    T    C        0      0        2 
  24 chr24_33637359     AKia    T    C        0      0        2 
  24 chr24_33637359     AOna    T    C        0      0        2 
  24 chr24_33637359     ASom    T    C        0      0        2 
  24 chr24_33637359     HCab    T    C        0      0        2 
  24 chr24_33637359     HPrz    T    C        0      0        2 
  24 chr24_33637359     ZBoe    T    C      0.5      1        2 
  24 chr24_33637359     ZGre    T    C        0      0        2 
  24 chr24_33637359     ZHar    T    C        0      0        2 
  24 chr24_33637359   Sample    T    C        0      0        2 
  24 chr24_33638078     AAsi    C    G        0      0        2 
  24 chr24_33638078     AKia    C    G        0      0        2 
  24 chr24_33638078     AOna    C    G        0      0        2 
  24 chr24_33638078     ASom    C    G        1      2        2 
  24 chr24_33638078     HCab    C    G        0      0        2 
  24 chr24_33638078     HPrz    C    G        0      0        2 
  24 chr24_33638078     ZBoe    C    G        0      0        2 
  24 chr24_33638078     ZGre    C    G        0      0        2 
  24 chr24_33638078     ZHar    C    G        0      0        2 
  24 chr24_33638078   Sample    C    G        0      0        2 
  24 chr24_33641057     AAsi    T    C        0      0        2 
  24 chr24_33641057     AKia    T    C        0      0        2 
  24 chr24_33641057     AOna    T    C        0      0        2 
  24 chr24_33641057     ASom    T    C        0      0        2 
  24 chr24_33641057     HCab    T    C        0      0        2 
  24 chr24_33641057     HPrz    T    C        0      0        2 
  24 chr24_33641057     ZBoe    T    C        0      0        2 
  24 chr24_33641057     ZGre    T    C        0      0        2 
  24 chr24_33641057     ZHar    T    C      0.5      1        2 
  24 chr24_33641057   Sample    T    C        0      0        2 
  24 chr24_33654011     AAsi    A    G        0      0        2 
  24 chr24_33654011     AKia    A    G        0      0        2 
  24 chr24_33654011     AOna    A    G        0      0        2 
  24 chr24_33654011     ASom    A    G        0      0        2 
  24 chr24_33654011     HCab    A    G        0      0        2 
  24 chr24_33654011     HPrz    A    G        0      0        2 
  24 chr24_33654011     ZBoe    A    G        0      0        2 
  24 chr24_33654011     ZGre    A    G        0      0        2 
  24 chr24_33654011     ZHar    A    G      0.5      1        2 
  24 chr24_33654011   Sample    A    G        0      0        2 
  24 chr24_33665742     AAsi    C    T        0      0        2 
  24 chr24_33665742     AKia    C    T        0      0        2 
  24 chr24_33665742     AOna    C    T        0      0        2 
  24 chr24_33665742     ASom    C    T        0      0        2 
  24 chr24_33665742     HCab    C    T        0      0        2 
  24 chr24_33665742     HPrz    C    T        0      0        2 
  24 chr24_33665742     ZBoe    C    T      0.5      1        2 
  24 chr24_33665742     ZGre    C    T        0      0        2 
  24 chr24_33665742     ZHar    C    T        0      0        2 
  24 chr24_33665742   Sample    C    T        0      0        2 
  24 chr24_33667145     AAsi    C    T        1      2        2 
  24 chr24_33667145     AKia    C    T        0      0        2 
  24 chr24_33667145     AOna    C    T        0      0        2 
  24 chr24_33667145     ASom    C    T        1      2        2 
  24 chr24_33667145     HCab    C    T        0      0        2 
  24 chr24_33667145     HPrz    C    T        0      0        2 
  24 chr24_33667145     ZBoe    C    T        0      0        2 
  24 chr24_33667145     ZGre    C    T        0      0        2 
  24 chr24_33667145     ZHar    C    T        0      0        2 
  24 chr24_33667145   Sample    C    T        1      2        2 
  24 chr24_33667741     AAsi    T    C        0      0        2 
  24 chr24_33667741     AKia    T    C        0      0        2 
  24 chr24_33667741     AOna    T    C        0      0        2 
  24 chr24_33667741     ASom    T    C        0      0        2 
  24 chr24_33667741     HCab    T    C        0      0        2 
  24 chr24_33667741     HPrz    T    C        0      0        2 
  24 chr24_33667741     ZBoe    T    C      0.5      1        2 
  24 chr24_33667741     ZGre    T    C        0      0        2 
  24 chr24_33667741     ZHar    T    C        0      0        2 
  24 chr24_33667741   Sample    T    C        0      0        2 
  24 chr24_33668397     AAsi    T    C        0      0        2 
  24 chr24_33668397     AKia    T    C        1      2        2 
  24 chr24_33668397     AOna    T    C      0.5      1        2 
  24 chr24_33668397     ASom    T    C        0      0        2 
  24 chr24_33668397     HCab    T    C        0      0        2 
  24 chr24_33668397     HPrz    T    C        0      0        2 
  24 chr24_33668397     ZBoe    T    C        0      0        2 
  24 chr24_33668397     ZGre    T    C        0      0        2 
  24 chr24_33668397     ZHar    T    C        0      0        2 
  24 chr24_33668397   Sample    T    C        0      0        2 
  24 chr24_33677232     AAsi    T    C        0      0        2 
  24 chr24_33677232     AKia    T    C        0      0        2 
  24 chr24_33677232     AOna    T    C        0      0        2 
  24 chr24_33677232     ASom    T    C        0      0        2 
  24 chr24_33677232     HCab    T    C        1      2        2 
  24 chr24_33677232     HPrz    T    C        1      2        2 
  24 chr24_33677232     ZBoe    T    C        0      0        2 
  24 chr24_33677232     ZGre    T    C        0      0        2 
  24 chr24_33677232     ZHar    T    C        0      0        2 
  24 chr24_33677232   Sample    T    C        0      0        2 
  24 chr24_33681238     AAsi    T    A        0      0        2 
  24 chr24_33681238     AKia    T    A        0      0        2 
  24 chr24_33681238     AOna    T    A        0      0        2 
  24 chr24_33681238     ASom    T    A        0      0        2 
  24 chr24_33681238     HCab    T    A        1      2        2 
  24 chr24_33681238     HPrz    T    A        1      2        2 
  24 chr24_33681238     ZBoe    T    A        0      0        2 
  24 chr24_33681238     ZGre    T    A        0      0        2 
  24 chr24_33681238     ZHar    T    A        0      0        2 
  24 chr24_33681238   Sample    T    A        0      0        2 
  24 chr24_33682401     AAsi    C    T        0      0        2 
  24 chr24_33682401     AKia    C    T        0      0        2 
  24 chr24_33682401     AOna    C    T      0.5      1        2 
  24 chr24_33682401     ASom    C    T        0      0        2 
  24 chr24_33682401     HCab    C    T        0      0        2 
  24 chr24_33682401     HPrz    C    T        0      0        2 
  24 chr24_33682401     ZBoe    C    T        0      0        2 
  24 chr24_33682401     ZGre    C    T        0      0        2 
  24 chr24_33682401     ZHar    C    T        0      0        2 
  24 chr24_33682401   Sample    C    T        0      0        2 
  24 chr24_33687621     AAsi    T    G        0      0        2 
  24 chr24_33687621     AKia    T    G        1      2        2 
  24 chr24_33687621     AOna    T    G      0.5      1        2 
  24 chr24_33687621     ASom    T    G        0      0        2 
  24 chr24_33687621     HCab    T    G        0      0        2 
  24 chr24_33687621     HPrz    T    G        0      0        2 
  24 chr24_33687621     ZBoe    T    G        0      0        2 
  24 chr24_33687621     ZGre    T    G        0      0        2 
  24 chr24_33687621     ZHar    T    G        0      0        2 
  24 chr24_33687621   Sample    T    G        0      0        2 
  24 chr24_33688625     AAsi    G    A        0      0        2 
  24 chr24_33688625     AKia    G    A        0      0        2 
  24 chr24_33688625     AOna    G    A        0      0        2 
  24 chr24_33688625     ASom    G    A        0      0        2 
  24 chr24_33688625     HCab    G    A        0      0        2 
  24 chr24_33688625     HPrz    G    A        0      0        2 
  24 chr24_33688625     ZBoe    G    A        0      0        2 
  24 chr24_33688625     ZGre    G    A        1      2        2 
  24 chr24_33688625     ZHar    G    A        0      0        2 
  24 chr24_33688625   Sample    G    A        0      0        2 
  24 chr24_33690526     AAsi    A    G        0      0        2 
  24 chr24_33690526     AKia    A    G        0      0        2 
  24 chr24_33690526     AOna    A    G        0      0        2 
  24 chr24_33690526     ASom    A    G        0      0        2 
  24 chr24_33690526     HCab    A    G        0      0        2 
  24 chr24_33690526     HPrz    A    G      0.5      1        2 
  24 chr24_33690526     ZBoe    A    G        0      0        2 
  24 chr24_33690526     ZGre    A    G        0      0        2 
  24 chr24_33690526     ZHar    A    G        0      0        2 
  24 chr24_33690526   Sample    A    G        0      0        2 
  24 chr24_33693522     AAsi    G    C        0      0        2 
  24 chr24_33693522     AKia    G    C        0      0        2 
  24 chr24_33693522     AOna    G    C        0      0        2 
  24 chr24_33693522     ASom    G    C        0      0        2 
  24 chr24_33693522     HCab    G    C        0      0        2 
  24 chr24_33693522     HPrz    G    C        0      0        2 
  24 chr24_33693522     ZBoe    G    C        0      0        2 
  24 chr24_33693522     ZGre    G    C      0.5      1        2 
  24 chr24_33693522     ZHar    G    C        0      0        2 
  24 chr24_33693522   Sample    G    C        0      0        2 
  24 chr24_33696611     AAsi    A    G        0      0        2 
  24 chr24_33696611     AKia    A    G        0      0        2 
  24 chr24_33696611     AOna    A    G        0      0        2 
  24 chr24_33696611     ASom    A    G        0      0        2 
  24 chr24_33696611     HCab    A    G        1      2        2 
  24 chr24_33696611     HPrz    A    G        1      2        2 
  24 chr24_33696611     ZBoe    A    G        0      0        2 
  24 chr24_33696611     ZGre    A    G        0      0        2 
  24 chr24_33696611     ZHar    A    G        0      0        2 
  24 chr24_33696611   Sample    A    G        0      0        2 
  24 chr24_33702462     AAsi    C    T        0      0        2 
  24 chr24_33702462     AKia    C    T        0      0        2 
  24 chr24_33702462     AOna    C    T        0      0        2 
  24 chr24_33702462     ASom    C    T        0      0        2 
  24 chr24_33702462     HCab    C    T        0      0        2 
  24 chr24_33702462     HPrz    C    T        0      0        2 
  24 chr24_33702462     ZBoe    C    T      0.5      1        2 
  24 chr24_33702462     ZGre    C    T        0      0        2 
  24 chr24_33702462     ZHar    C    T        0      0        2 
  24 chr24_33702462   Sample    C    T        0      0        2 
  24 chr24_33707801     AAsi    C    A      0.5      1        2 
  24 chr24_33707801     AKia    C    A        0      0        2 
  24 chr24_33707801     AOna    C    A        0      0        2 
  24 chr24_33707801     ASom    C    A        1      2        2 
  24 chr24_33707801     HCab    C    A        0      0        2 
  24 chr24_33707801     HPrz    C    A        0      0        2 
  24 chr24_33707801     ZBoe    C    A        0      0        2 
  24 chr24_33707801     ZGre    C    A        0      0        2 
  24 chr24_33707801     ZHar    C    A        0      0        2 
  24 chr24_33707801   Sample    C    A        1      2        2 
  24 chr24_33709364     AAsi    A    G        0      0        2 
  24 chr24_33709364     AKia    A    G        0      0        2 
  24 chr24_33709364     AOna    A    G        0      0        2 
  24 chr24_33709364     ASom    A    G        0      0        2 
  24 chr24_33709364     HCab    A    G        0      0        2 
  24 chr24_33709364     HPrz    A    G        0      0        2 
  24 chr24_33709364     ZBoe    A    G      0.5      1        2 
  24 chr24_33709364     ZGre    A    G        0      0        2 
  24 chr24_33709364     ZHar    A    G        0      0        2 
  24 chr24_33709364   Sample    A    G        0      0        2 
  24 chr24_33715423     AAsi    G    A        0      0        2 
  24 chr24_33715423     AKia    G    A        0      0        2 
  24 chr24_33715423     AOna    G    A        0      0        2 
  24 chr24_33715423     ASom    G    A        0      0        2 
  24 chr24_33715423     HCab    G    A        1      2        2 
  24 chr24_33715423     HPrz    G    A        1      2        2 
  24 chr24_33715423     ZBoe    G    A        0      0        2 
  24 chr24_33715423     ZGre    G    A        0      0        2 
  24 chr24_33715423     ZHar    G    A        0      0        2 
  24 chr24_33715423   Sample    G    A        0      0        2 
  24 chr24_33717353     AAsi    A    G        0      0        2 
  24 chr24_33717353     AKia    A    G        0      0        2 
  24 chr24_33717353     AOna    A    G        0      0        2 
  24 chr24_33717353     ASom    A    G        1      2        2 
  24 chr24_33717353     HCab    A    G        0      0        2 
  24 chr24_33717353     HPrz    A    G        0      0        2 
  24 chr24_33717353     ZBoe    A    G        0      0        2 
  24 chr24_33717353     ZGre    A    G        0      0        2 
  24 chr24_33717353     ZHar    A    G        0      0        2 
  24 chr24_33717353   Sample    A    G        0      0        2 
  24 chr24_33719282     AAsi    C    T        0      0        2 
  24 chr24_33719282     AKia    C    T        0      0        2 
  24 chr24_33719282     AOna    C    T        0      0        2 
  24 chr24_33719282     ASom    C    T        0      0        2 
  24 chr24_33719282     HCab    C    T        0      0        2 
  24 chr24_33719282     HPrz    C    T        0      0        2 
  24 chr24_33719282     ZBoe    C    T        1      2        2 
  24 chr24_33719282     ZGre    C    T        0      0        2 
  24 chr24_33719282     ZHar    C    T        0      0        2 
  24 chr24_33719282   Sample    C    T        0      0        2 
  24 chr24_33720958     AAsi    A    T        0      0        2 
  24 chr24_33720958     AKia    A    T        0      0        2 
  24 chr24_33720958     AOna    A    T        0      0        2 
  24 chr24_33720958     ASom    A    T        0      0        2 
  24 chr24_33720958     HCab    A    T        0      0        2 
  24 chr24_33720958     HPrz    A    T        0      0        2 
  24 chr24_33720958     ZBoe    A    T        0      0        2 
  24 chr24_33720958     ZGre    A    T        0      0        2 
  24 chr24_33720958     ZHar    A    T        1      2        2 
  24 chr24_33720958   Sample    A    T        0      0        2 
  24 chr24_33723285     AAsi    T    C        0      0        2 
  24 chr24_33723285     AKia    T    C        0      0        2 
  24 chr24_33723285     AOna    T    C      0.5      1        2 
  24 chr24_33723285     ASom    T    C        0      0        2 
  24 chr24_33723285     HCab    T    C        0      0        2 
  24 chr24_33723285     HPrz    T    C        0      0        2 
  24 chr24_33723285     ZBoe    T    C        0      0        2 
  24 chr24_33723285     ZGre    T    C        0      0        2 
  24 chr24_33723285     ZHar    T    C        0      0        2 
  24 chr24_33723285   Sample    T    C        0      0        2 
  24 chr24_33728798     AAsi    G    A        0      0        2 
  24 chr24_33728798     AKia    G    A        0      0        2 
  24 chr24_33728798     AOna    G    A        0      0        2 
  24 chr24_33728798     ASom    G    A        0      0        2 
  24 chr24_33728798     HCab    G    A      0.5      1        2 
  24 chr24_33728798     HPrz    G    A        0      0        2 
  24 chr24_33728798     ZBoe    G    A        0      0        2 
  24 chr24_33728798     ZGre    G    A        0      0        2 
  24 chr24_33728798     ZHar    G    A        0      0        2 
  24 chr24_33728798   Sample    G    A        0      0        2 
  24 chr24_33731083     AAsi    C    G        0      0        2 
  24 chr24_33731083     AKia    C    G        0      0        2 
  24 chr24_33731083     AOna    C    G        0      0        2 
  24 chr24_33731083     ASom    C    G        0      0        2 
  24 chr24_33731083     HCab    C    G        1      2        2 
  24 chr24_33731083     HPrz    C    G        1      2        2 
  24 chr24_33731083     ZBoe    C    G        0      0        2 
  24 chr24_33731083     ZGre    C    G        0      0        2 
  24 chr24_33731083     ZHar    C    G        0      0        2 
  24 chr24_33731083   Sample    C    G        0      0        2 
  24 chr24_33735408     AAsi    G    A        0      0        2 
  24 chr24_33735408     AKia    G    A        0      0        2 
  24 chr24_33735408     AOna    G    A        0      0        2 
  24 chr24_33735408     ASom    G    A        0      0        2 
  24 chr24_33735408     HCab    G    A        0      0        2 
  24 chr24_33735408     HPrz    G    A        0      0        2 
  24 chr24_33735408     ZBoe    G    A        0      0        2 
  24 chr24_33735408     ZGre    G    A        0      0        2 
  24 chr24_33735408     ZHar    G    A        1      2        2 
  24 chr24_33735408   Sample    G    A        0      0        2 
  24 chr24_33737119     AAsi    T    C        0      0        2 
  24 chr24_33737119     AKia    T    C        0      0        2 
  24 chr24_33737119     AOna    T    C        0      0        2 
  24 chr24_33737119     ASom    T    C        0      0        2 
  24 chr24_33737119     HCab    T    C        1      2        2 
  24 chr24_33737119     HPrz    T    C        1      2        2 
  24 chr24_33737119     ZBoe    T    C        0      0        2 
  24 chr24_33737119     ZGre    T    C        0      0        2 
  24 chr24_33737119     ZHar    T    C        0      0        2 
  24 chr24_33737119   Sample    T    C        0      0        2 
  24 chr24_33742083     AAsi    G    T        0      0        2 
  24 chr24_33742083     AKia    G    T        0      0        2 
  24 chr24_33742083     AOna    G    T        0      0        2 
  24 chr24_33742083     ASom    G    T        0      0        2 
  24 chr24_33742083     HCab    G    T        0      0        2 
  24 chr24_33742083     HPrz    G    T        0      0        2 
  24 chr24_33742083     ZBoe    G    T      0.5      1        2 
  24 chr24_33742083     ZGre    G    T        0      0        2 
  24 chr24_33742083     ZHar    G    T        0      0        2 
  24 chr24_33742083   Sample    G    T        0      0        2 
  24 chr24_33743608     AAsi    T    C        0      0        2 
  24 chr24_33743608     AKia    T    C        0      0        2 
  24 chr24_33743608     AOna    T    C        0      0        2 
  24 chr24_33743608     ASom    T    C        0      0        2 
  24 chr24_33743608     HCab    T    C      0.5      1        2 
  24 chr24_33743608     HPrz    T    C        1      2        2 
  24 chr24_33743608     ZBoe    T    C        0      0        2 
  24 chr24_33743608     ZGre    T    C        0      0        2 
  24 chr24_33743608     ZHar    T    C        0      0        2 
  24 chr24_33743608   Sample    T    C        0      0        2 
  24 chr24_33747527     AAsi    C    T        1      2        2 
  24 chr24_33747527     AKia    C    T        0      0        2 
  24 chr24_33747527     AOna    C    T        0      0        2 
  24 chr24_33747527     ASom    C    T        1      2        2 
  24 chr24_33747527     HCab    C    T        0      0        2 
  24 chr24_33747527     HPrz    C    T        0      0        2 
  24 chr24_33747527     ZBoe    C    T        0      0        2 
  24 chr24_33747527     ZGre    C    T        0      0        2 
  24 chr24_33747527     ZHar    C    T        0      0        2 
  24 chr24_33747527   Sample    C    T        1      2        2 
  24 chr24_33747771     AAsi    C    T        0      0        2 
  24 chr24_33747771     AKia    C    T        0      0        2 
  24 chr24_33747771     AOna    C    T        0      0        2 
  24 chr24_33747771     ASom    C    T        0      0        2 
  24 chr24_33747771     HCab    C    T        0      0        2 
  24 chr24_33747771     HPrz    C    T        0      0        2 
  24 chr24_33747771     ZBoe    C    T      0.5      1        2 
  24 chr24_33747771     ZGre    C    T        0      0        2 
  24 chr24_33747771     ZHar    C    T        0      0        2 
  24 chr24_33747771   Sample    C    T        0      0        2 
  24 chr24_33755994     AAsi    C    T        0      0        2 
  24 chr24_33755994     AKia    C    T        0      0        2 
  24 chr24_33755994     AOna    C    T        0      0        2 
  24 chr24_33755994     ASom    C    T        1      2        2 
  24 chr24_33755994     HCab    C    T        0      0        2 
  24 chr24_33755994     HPrz    C    T        0      0        2 
  24 chr24_33755994     ZBoe    C    T        0      0        2 
  24 chr24_33755994     ZGre    C    T        0      0        2 
  24 chr24_33755994     ZHar    C    T        0      0        2 
  24 chr24_33755994   Sample    C    T        0      0        2 
  24 chr24_33761486     AAsi    C    G        0      0        2 
  24 chr24_33761486     AKia    C    G        0      0        2 
  24 chr24_33761486     AOna    C    G        0      0        2 
  24 chr24_33761486     ASom    C    G        0      0        2 
  24 chr24_33761486     HCab    C    G        0      0        2 
  24 chr24_33761486     HPrz    C    G        0      0        2 
  24 chr24_33761486     ZBoe    C    G        1      2        2 
  24 chr24_33761486     ZGre    C    G        0      0        2 
  24 chr24_33761486     ZHar    C    G        0      0        2 
  24 chr24_33761486   Sample    C    G        0      0        2 
  24 chr24_33764479     AAsi    C    T        1      2        2 
  24 chr24_33764479     AKia    C    T        0      0        2 
  24 chr24_33764479     AOna    C    T        0      0        2 
  24 chr24_33764479     ASom    C    T        1      2        2 
  24 chr24_33764479     HCab    C    T        0      0        2 
  24 chr24_33764479     HPrz    C    T        0      0        2 
  24 chr24_33764479     ZBoe    C    T        0      0        2 
  24 chr24_33764479     ZGre    C    T        0      0        2 
  24 chr24_33764479     ZHar    C    T        0      0        2 
  24 chr24_33764479   Sample    C    T        1      2        2 
  24 chr24_33764695     AAsi    A    G        1      2        2 
  24 chr24_33764695     AKia    A    G        0      0        2 
  24 chr24_33764695     AOna    A    G        0      0        2 
  24 chr24_33764695     ASom    A    G        1      2        2 
  24 chr24_33764695     HCab    A    G        0      0        2 
  24 chr24_33764695     HPrz    A    G        0      0        2 
  24 chr24_33764695     ZBoe    A    G        0      0        2 
  24 chr24_33764695     ZGre    A    G        0      0        2 
  24 chr24_33764695     ZHar    A    G        0      0        2 
  24 chr24_33764695   Sample    A    G        1      2        2 
  24 chr24_33767690     AAsi    A    G        0      0        2 
  24 chr24_33767690     AKia    A    G      0.5      1        2 
  24 chr24_33767690     AOna    A    G        0      0        2 
  24 chr24_33767690     ASom    A    G        0      0        2 
  24 chr24_33767690     HCab    A    G        0      0        2 
  24 chr24_33767690     HPrz    A    G        0      0        2 
  24 chr24_33767690     ZBoe    A    G        0      0        2 
  24 chr24_33767690     ZGre    A    G        0      0        2 
  24 chr24_33767690     ZHar    A    G        0      0        2 
  24 chr24_33767690   Sample    A    G        0      0        2 
  24 chr24_33770474     AAsi    G    A        0      0        2 
  24 chr24_33770474     AKia    G    A        0      0        2 
  24 chr24_33770474     AOna    G    A        0      0        2 
  24 chr24_33770474     ASom    G    A        0      0        2 
  24 chr24_33770474     HCab    G    A        0      0        2 
  24 chr24_33770474     HPrz    G    A        0      0        2 
  24 chr24_33770474     ZBoe    G    A        0      0        2 
  24 chr24_33770474     ZGre    G    A        0      0        2 
  24 chr24_33770474     ZHar    G    A        1      2        2 
  24 chr24_33770474   Sample    G    A        0      0        2 
  24 chr24_33775046     AAsi    T    C        0      0        2 
  24 chr24_33775046     AKia    T    C        0      0        2 
  24 chr24_33775046     AOna    T    C        0      0        2 
  24 chr24_33775046     ASom    T    C        0      0        2 
  24 chr24_33775046     HCab    T    C        0      0        2 
  24 chr24_33775046     HPrz    T    C      0.5      1        2 
  24 chr24_33775046     ZBoe    T    C        0      0        2 
  24 chr24_33775046     ZGre    T    C        0      0        2 
  24 chr24_33775046     ZHar    T    C        0      0        2 
  24 chr24_33775046   Sample    T    C        0      0        2 
  24 chr24_33777397     AAsi    T    A      0.5      1        2 
  24 chr24_33777397     AKia    T    A        1      2        2 
  24 chr24_33777397     AOna    T    A        0      0        2 
  24 chr24_33777397     ASom    T    A        0      0        2 
  24 chr24_33777397     HCab    T    A        0      0        2 
  24 chr24_33777397     HPrz    T    A        0      0        2 
  24 chr24_33777397     ZBoe    T    A        0      0        2 
  24 chr24_33777397     ZGre    T    A        0      0        2 
  24 chr24_33777397     ZHar    T    A        0      0        2 
  24 chr24_33777397   Sample    T    A        1      2        2 
  24 chr24_33777436     AAsi    T    G        0      0        2 
  24 chr24_33777436     AKia    T    G        0      0        2 
  24 chr24_33777436     AOna    T    G        0      0        2 
  24 chr24_33777436     ASom    T    G        0      0        2 
  24 chr24_33777436     HCab    T    G        0      0        2 
  24 chr24_33777436     HPrz    T    G        0      0        2 
  24 chr24_33777436     ZBoe    T    G      0.5      1        2 
  24 chr24_33777436     ZGre    T    G        0      0        2 
  24 chr24_33777436     ZHar    T    G        0      0        2 
  24 chr24_33777436   Sample    T    G        0      0        2 
  24 chr24_33778665     AAsi    G    A        0      0        2 
  24 chr24_33778665     AKia    G    A        0      0        2 
  24 chr24_33778665     AOna    G    A      0.5      1        2 
  24 chr24_33778665     ASom    G    A        0      0        2 
  24 chr24_33778665     HCab    G    A        0      0        2 
  24 chr24_33778665     HPrz    G    A        0      0        2 
  24 chr24_33778665     ZBoe    G    A        0      0        2 
  24 chr24_33778665     ZGre    G    A        0      0        2 
  24 chr24_33778665     ZHar    G    A        0      0        2 
  24 chr24_33778665   Sample    G    A        0      0        2 
  24 chr24_33786898     AAsi    A    G        0      0        2 
  24 chr24_33786898     AKia    A    G        1      2        2 
  24 chr24_33786898     AOna    A    G      0.5      1        2 
  24 chr24_33786898     ASom    A    G        0      0        2 
  24 chr24_33786898     HCab    A    G        0      0        2 
  24 chr24_33786898     HPrz    A    G        0      0        2 
  24 chr24_33786898     ZBoe    A    G        0      0        2 
  24 chr24_33786898     ZGre    A    G        0      0        2 
  24 chr24_33786898     ZHar    A    G        0      0        2 
  24 chr24_33786898   Sample    A    G        0      0        2 
  24 chr24_33796790     AAsi    T    C        0      0        2 
  24 chr24_33796790     AKia    T    C        0      0        2 
  24 chr24_33796790     AOna    T    C        0      0        2 
  24 chr24_33796790     ASom    T    C        0      0        2 
  24 chr24_33796790     HCab    T    C        0      0        2 
  24 chr24_33796790     HPrz    T    C      0.5      1        2 
  24 chr24_33796790     ZBoe    T    C        0      0        2 
  24 chr24_33796790     ZGre    T    C        0      0        2 
  24 chr24_33796790     ZHar    T    C        0      0        2 
  24 chr24_33796790   Sample    T    C        0      0        2 
  24 chr24_33798950     AAsi    C    T        0      0        2 
  24 chr24_33798950     AKia    C    T        0      0        2 
  24 chr24_33798950     AOna    C    T      0.5      1        2 
  24 chr24_33798950     ASom    C    T        0      0        2 
  24 chr24_33798950     HCab    C    T        0      0        2 
  24 chr24_33798950     HPrz    C    T        0      0        2 
  24 chr24_33798950     ZBoe    C    T        0      0        2 
  24 chr24_33798950     ZGre    C    T        0      0        2 
  24 chr24_33798950     ZHar    C    T        0      0        2 
  24 chr24_33798950   Sample    C    T        0      0        2 
  24 chr24_33802635     AAsi    G    A        0      0        2 
  24 chr24_33802635     AKia    G    A        0      0        2 
  24 chr24_33802635     AOna    G    A        0      0        2 
  24 chr24_33802635     ASom    G    A        0      0        2 
  24 chr24_33802635     HCab    G    A        0      0        2 
  24 chr24_33802635     HPrz    G    A        0      0        2 
  24 chr24_33802635     ZBoe    G    A        0      0        2 
  24 chr24_33802635     ZGre    G    A        0      0        2 
  24 chr24_33802635     ZHar    G    A        1      2        2 
  24 chr24_33802635   Sample    G    A        0      0        2 
  24 chr24_33809312     AAsi    T    C        0      0        2 
  24 chr24_33809312     AKia    T    C        0      0        2 
  24 chr24_33809312     AOna    T    C        1      2        2 
  24 chr24_33809312     ASom    T    C        0      0        2 
  24 chr24_33809312     HCab    T    C        0      0        2 
  24 chr24_33809312     HPrz    T    C        0      0        2 
  24 chr24_33809312     ZBoe    T    C        0      0        2 
  24 chr24_33809312     ZGre    T    C        0      0        2 
  24 chr24_33809312     ZHar    T    C        0      0        2 
  24 chr24_33809312   Sample    T    C        0      0        2 
  24 chr24_33809479     AAsi    T    C        0      0        2 
  24 chr24_33809479     AKia    T    C        0      0        2 
  24 chr24_33809479     AOna    T    C        0      0        2 
  24 chr24_33809479     ASom    T    C        0      0        2 
  24 chr24_33809479     HCab    T    C        0      0        2 
  24 chr24_33809479     HPrz    T    C        0      0        2 
  24 chr24_33809479     ZBoe    T    C        0      0        2 
  24 chr24_33809479     ZGre    T    C      0.5      1        2 
  24 chr24_33809479     ZHar    T    C        1      2        2 
  24 chr24_33809479   Sample    T    C        0      0        2 
  24 chr24_33809579     AAsi    C    T        0      0        2 
  24 chr24_33809579     AKia    C    T        0      0        2 
  24 chr24_33809579     AOna    C    T        0      0        2 
  24 chr24_33809579     ASom    C    T        0      0        2 
  24 chr24_33809579     HCab    C    T        1      2        2 
  24 chr24_33809579     HPrz    C    T        1      2        2 
  24 chr24_33809579     ZBoe    C    T        0      0        2 
  24 chr24_33809579     ZGre    C    T        0      0        2 
  24 chr24_33809579     ZHar    C    T        0      0        2 
  24 chr24_33809579   Sample    C    T        0      0        2 
  24 chr24_33810007     AAsi    A    C        0      0        2 
  24 chr24_33810007     AKia    A    C        0      0        2 
  24 chr24_33810007     AOna    A    C        0      0        2 
  24 chr24_33810007     ASom    A    C        0      0        2 
  24 chr24_33810007     HCab    A    C        0      0        2 
  24 chr24_33810007     HPrz    A    C        0      0        2 
  24 chr24_33810007     ZBoe    A    C        0      0        2 
  24 chr24_33810007     ZGre    A    C        0      0        2 
  24 chr24_33810007     ZHar    A    C      0.5      1        2 
  24 chr24_33810007   Sample    A    C        0      0        2 
  24 chr24_33810973     AAsi    C    T        0      0        2 
  24 chr24_33810973     AKia    C    T        0      0        2 
  24 chr24_33810973     AOna    C    T        0      0        2 
  24 chr24_33810973     ASom    C    T        0      0        2 
  24 chr24_33810973     HCab    C    T        1      2        2 
  24 chr24_33810973     HPrz    C    T        1      2        2 
  24 chr24_33810973     ZBoe    C    T        0      0        2 
  24 chr24_33810973     ZGre    C    T        0      0        2 
  24 chr24_33810973     ZHar    C    T        0      0        2 
  24 chr24_33810973   Sample    C    T        0      0        2 
  24 chr24_33818408     AAsi    G    A        0      0        2 
  24 chr24_33818408     AKia    G    A        0      0        2 
  24 chr24_33818408     AOna    G    A        0      0        2 
  24 chr24_33818408     ASom    G    A        0      0        2 
  24 chr24_33818408     HCab    G    A        0      0        2 
  24 chr24_33818408     HPrz    G    A        0      0        2 
  24 chr24_33818408     ZBoe    G    A        0      0        2 
  24 chr24_33818408     ZGre    G    A        0      0        2 
  24 chr24_33818408     ZHar    G    A        1      2        2 
  24 chr24_33818408   Sample    G    A        0      0        2 
  24 chr24_33818903     AAsi    A    C        0      0        2 
  24 chr24_33818903     AKia    A    C        0      0        2 
  24 chr24_33818903     AOna    A    C      0.5      1        2 
  24 chr24_33818903     ASom    A    C        0      0        2 
  24 chr24_33818903     HCab    A    C        0      0        2 
  24 chr24_33818903     HPrz    A    C        0      0        2 
  24 chr24_33818903     ZBoe    A    C        0      0        2 
  24 chr24_33818903     ZGre    A    C        0      0        2 
  24 chr24_33818903     ZHar    A    C        0      0        2 
  24 chr24_33818903   Sample    A    C        0      0        2 
  24 chr24_33821307     AAsi    G    C        0      0        2 
  24 chr24_33821307     AKia    G    C        0      0        2 
  24 chr24_33821307     AOna    G    C        0      0        2 
  24 chr24_33821307     ASom    G    C        0      0        2 
  24 chr24_33821307     HCab    G    C      0.5      1        2 
  24 chr24_33821307     HPrz    G    C      0.5      1        2 
  24 chr24_33821307     ZBoe    G    C        0      0        2 
  24 chr24_33821307     ZGre    G    C        0      0        2 
  24 chr24_33821307     ZHar    G    C        0      0        2 
  24 chr24_33821307   Sample    G    C        0      0        2 
  24 chr24_33828751     AAsi    C    T        0      0        2 
  24 chr24_33828751     AKia    C    T        0      0        2 
  24 chr24_33828751     AOna    C    T        0      0        2 
  24 chr24_33828751     ASom    C    T        0      0        2 
  24 chr24_33828751     HCab    C    T        1      2        2 
  24 chr24_33828751     HPrz    C    T        1      2        2 
  24 chr24_33828751     ZBoe    C    T        0      0        2 
  24 chr24_33828751     ZGre    C    T        0      0        2 
  24 chr24_33828751     ZHar    C    T        0      0        2 
  24 chr24_33828751   Sample    C    T        0      0        2 
  24 chr24_33835006     AAsi    T    G        0      0        2 
  24 chr24_33835006     AKia    T    G        0      0        2 
  24 chr24_33835006     AOna    T    G        0      0        2 
  24 chr24_33835006     ASom    T    G        0      0        2 
  24 chr24_33835006     HCab    T    G        0      0        2 
  24 chr24_33835006     HPrz    T    G        0      0        2 
  24 chr24_33835006     ZBoe    T    G        0      0        2 
  24 chr24_33835006     ZGre    T    G        0      0        2 
  24 chr24_33835006     ZHar    T    G      0.5      1        2 
  24 chr24_33835006   Sample    T    G        0      0        2 
  24 chr24_33839145     AAsi    C    T        0      0        2 
  24 chr24_33839145     AKia    C    T        0      0        2 
  24 chr24_33839145     AOna    C    T        0      0        2 
  24 chr24_33839145     ASom    C    T        0      0        2 
  24 chr24_33839145     HCab    C    T      0.5      1        2 
  24 chr24_33839145     HPrz    C    T      0.5      1        2 
  24 chr24_33839145     ZBoe    C    T        0      0        2 
  24 chr24_33839145     ZGre    C    T        0      0        2 
  24 chr24_33839145     ZHar    C    T        0      0        2 
  24 chr24_33839145   Sample    C    T        0      0        2 
  24 chr24_33840343     AAsi    C    T        0      0        2 
  24 chr24_33840343     AKia    C    T        0      0        2 
  24 chr24_33840343     AOna    C    T        0      0        2 
  24 chr24_33840343     ASom    C    T        0      0        2 
  24 chr24_33840343     HCab    C    T        1      2        2 
  24 chr24_33840343     HPrz    C    T        1      2        2 
  24 chr24_33840343     ZBoe    C    T        0      0        2 
  24 chr24_33840343     ZGre    C    T        0      0        2 
  24 chr24_33840343     ZHar    C    T        0      0        2 
  24 chr24_33840343   Sample    C    T        0      0        2 
  24 chr24_33845592     AAsi    A    T        0      0        2 
  24 chr24_33845592     AKia    A    T        0      0        2 
  24 chr24_33845592     AOna    A    T        0      0        2 
  24 chr24_33845592     ASom    A    T        0      0        2 
  24 chr24_33845592     HCab    A    T        1      2        2 
  24 chr24_33845592     HPrz    A    T        1      2        2 
  24 chr24_33845592     ZBoe    A    T        0      0        2 
  24 chr24_33845592     ZGre    A    T        0      0        2 
  24 chr24_33845592     ZHar    A    T        0      0        2 
  24 chr24_33845592   Sample    A    T        0      0        2 
  24 chr24_33846007     AAsi    T    C        0      0        2 
  24 chr24_33846007     AKia    T    C        0      0        2 
  24 chr24_33846007     AOna    T    C        0      0        2 
  24 chr24_33846007     ASom    T    C        0      0        2 
  24 chr24_33846007     HCab    T    C        0      0        2 
  24 chr24_33846007     HPrz    T    C        0      0        2 
  24 chr24_33846007     ZBoe    T    C        0      0        2 
  24 chr24_33846007     ZGre    T    C        1      2        2 
  24 chr24_33846007     ZHar    T    C        0      0        2 
  24 chr24_33846007   Sample    T    C        0      0        2 
  24 chr24_33846860     AAsi    G    A        0      0        2 
  24 chr24_33846860     AKia    G    A        0      0        2 
  24 chr24_33846860     AOna    G    A        0      0        2 
  24 chr24_33846860     ASom    G    A        0      0        2 
  24 chr24_33846860     HCab    G    A        1      2        2 
  24 chr24_33846860     HPrz    G    A        1      2        2 
  24 chr24_33846860     ZBoe    G    A        0      0        2 
  24 chr24_33846860     ZGre    G    A        0      0        2 
  24 chr24_33846860     ZHar    G    A        0      0        2 
  24 chr24_33846860   Sample    G    A        0      0        2 
  24 chr24_33855837     AAsi    T    A        0      0        2 
  24 chr24_33855837     AKia    T    A        0      0        2 
  24 chr24_33855837     AOna    T    A        0      0        2 
  24 chr24_33855837     ASom    T    A        0      0        2 
  24 chr24_33855837     HCab    T    A        0      0        2 
  24 chr24_33855837     HPrz    T    A        0      0        2 
  24 chr24_33855837     ZBoe    T    A        0      0        2 
  24 chr24_33855837     ZGre    T    A        0      0        2 
  24 chr24_33855837     ZHar    T    A        1      2        2 
  24 chr24_33855837   Sample    T    A        0      0        2 
  24 chr24_33859335     AAsi    T    C        0      0        2 
  24 chr24_33859335     AKia    T    C        0      0        2 
  24 chr24_33859335     AOna    T    C      0.5      1        2 
  24 chr24_33859335     ASom    T    C        0      0        2 
  24 chr24_33859335     HCab    T    C        0      0        2 
  24 chr24_33859335     HPrz    T    C        0      0        2 
  24 chr24_33859335     ZBoe    T    C        0      0        2 
  24 chr24_33859335     ZGre    T    C        0      0        2 
  24 chr24_33859335     ZHar    T    C        0      0        2 
  24 chr24_33859335   Sample    T    C        0      0        2 
  24 chr24_33859474     AAsi    G    A        0      0        2 
  24 chr24_33859474     AKia    G    A        0      0        2 
  24 chr24_33859474     AOna    G    A        0      0        2 
  24 chr24_33859474     ASom    G    A        0      0        2 
  24 chr24_33859474     HCab    G    A      0.5      1        2 
  24 chr24_33859474     HPrz    G    A        0      0        2 
  24 chr24_33859474     ZBoe    G    A        0      0        2 
  24 chr24_33859474     ZGre    G    A        0      0        2 
  24 chr24_33859474     ZHar    G    A        0      0        2 
  24 chr24_33859474   Sample    G    A        0      0        2 
  24 chr24_33865894     AAsi    A    G        0      0        2 
  24 chr24_33865894     AKia    A    G        0      0        2 
  24 chr24_33865894     AOna    A    G        0      0        2 
  24 chr24_33865894     ASom    A    G        0      0        2 
  24 chr24_33865894     HCab    A    G      0.5      1        2 
  24 chr24_33865894     HPrz    A    G      0.5      1        2 
  24 chr24_33865894     ZBoe    A    G        0      0        2 
  24 chr24_33865894     ZGre    A    G        0      0        2 
  24 chr24_33865894     ZHar    A    G        0      0        2 
  24 chr24_33865894   Sample    A    G        0      0        2 
  24 chr24_33874122     AAsi    A    C        0      0        2 
  24 chr24_33874122     AKia    A    C        0      0        2 
  24 chr24_33874122     AOna    A    C        0      0        2 
  24 chr24_33874122     ASom    A    C        0      0        2 
  24 chr24_33874122     HCab    A    C        0      0        2 
  24 chr24_33874122     HPrz    A    C        0      0        2 
  24 chr24_33874122     ZBoe    A    C      0.5      1        2 
  24 chr24_33874122     ZGre    A    C        0      0        2 
  24 chr24_33874122     ZHar    A    C        0      0        2 
  24 chr24_33874122   Sample    A    C        0      0        2 
  24 chr24_33875790     AAsi    T    C        0      0        2 
  24 chr24_33875790     AKia    T    C        0      0        2 
  24 chr24_33875790     AOna    T    C        0      0        2 
  24 chr24_33875790     ASom    T    C        0      0        2 
  24 chr24_33875790     HCab    T    C        0      0        2 
  24 chr24_33875790     HPrz    T    C        0      0        2 
  24 chr24_33875790     ZBoe    T    C        0      0        2 
  24 chr24_33875790     ZGre    T    C        1      2        2 
  24 chr24_33875790     ZHar    T    C        0      0        2 
  24 chr24_33875790   Sample    T    C        0      0        2 
  24 chr24_33883291     AAsi    G    A        0      0        2 
  24 chr24_33883291     AKia    G    A        0      0        2 
  24 chr24_33883291     AOna    G    A        0      0        2 
  24 chr24_33883291     ASom    G    A        0      0        2 
  24 chr24_33883291     HCab    G    A        0      0        2 
  24 chr24_33883291     HPrz    G    A        0      0        2 
  24 chr24_33883291     ZBoe    G    A      0.5      1        2 
  24 chr24_33883291     ZGre    G    A        0      0        2 
  24 chr24_33883291     ZHar    G    A        0      0        2 
  24 chr24_33883291   Sample    G    A        0      0        2 
  24 chr24_33886931     AAsi    A    G        0      0        2 
  24 chr24_33886931     AKia    A    G        0      0        2 
  24 chr24_33886931     AOna    A    G        0      0        2 
  24 chr24_33886931     ASom    A    G        0      0        2 
  24 chr24_33886931     HCab    A    G        0      0        2 
  24 chr24_33886931     HPrz    A    G        0      0        2 
  24 chr24_33886931     ZBoe    A    G      0.5      1        2 
  24 chr24_33886931     ZGre    A    G        0      0        2 
  24 chr24_33886931     ZHar    A    G        0      0        2 
  24 chr24_33886931   Sample    A    G        0      0        2 
  24 chr24_33887854     AAsi    T    C        0      0        2 
  24 chr24_33887854     AKia    T    C      0.5      1        2 
  24 chr24_33887854     AOna    T    C        0      0        2 
  24 chr24_33887854     ASom    T    C        0      0        2 
  24 chr24_33887854     HCab    T    C        0      0        2 
  24 chr24_33887854     HPrz    T    C        0      0        2 
  24 chr24_33887854     ZBoe    T    C        0      0        2 
  24 chr24_33887854     ZGre    T    C        0      0        2 
  24 chr24_33887854     ZHar    T    C        0      0        2 
  24 chr24_33887854   Sample    T    C        0      0        2 
  24 chr24_33888484     AAsi    C    T        0      0        2 
  24 chr24_33888484     AKia    C    T        0      0        2 
  24 chr24_33888484     AOna    C    T        0      0        2 
  24 chr24_33888484     ASom    C    T        0      0        2 
  24 chr24_33888484     HCab    C    T        1      2        2 
  24 chr24_33888484     HPrz    C    T        1      2        2 
  24 chr24_33888484     ZBoe    C    T        0      0        2 
  24 chr24_33888484     ZGre    C    T        0      0        2 
  24 chr24_33888484     ZHar    C    T        0      0        2 
  24 chr24_33888484   Sample    C    T        0      0        2 
  24 chr24_33888609     AAsi    G    A        0      0        2 
  24 chr24_33888609     AKia    G    A        0      0        2 
  24 chr24_33888609     AOna    G    A        0      0        2 
  24 chr24_33888609     ASom    G    A        0      0        2 
  24 chr24_33888609     HCab    G    A        0      0        2 
  24 chr24_33888609     HPrz    G    A      0.5      1        2 
  24 chr24_33888609     ZBoe    G    A        0      0        2 
  24 chr24_33888609     ZGre    G    A        0      0        2 
  24 chr24_33888609     ZHar    G    A        0      0        2 
  24 chr24_33888609   Sample    G    A        0      0        2 
  24 chr24_33890475     AAsi    C    T        0      0        2 
  24 chr24_33890475     AKia    C    T        0      0        2 
  24 chr24_33890475     AOna    C    T        0      0        2 
  24 chr24_33890475     ASom    C    T        0      0        2 
  24 chr24_33890475     HCab    C    T        1      2        2 
  24 chr24_33890475     HPrz    C    T        1      2        2 
  24 chr24_33890475     ZBoe    C    T        0      0        2 
  24 chr24_33890475     ZGre    C    T        0      0        2 
  24 chr24_33890475     ZHar    C    T        0      0        2 
  24 chr24_33890475   Sample    C    T        0      0        2 
  24 chr24_33891817     AAsi    G    A        0      0        2 
  24 chr24_33891817     AKia    G    A        0      0        2 
  24 chr24_33891817     AOna    G    A        0      0        2 
  24 chr24_33891817     ASom    G    A        0      0        2 
  24 chr24_33891817     HCab    G    A        0      0        2 
  24 chr24_33891817     HPrz    G    A        0      0        2 
  24 chr24_33891817     ZBoe    G    A        0      0        2 
  24 chr24_33891817     ZGre    G    A        1      2        2 
  24 chr24_33891817     ZHar    G    A        0      0        2 
  24 chr24_33891817   Sample    G    A        0      0        2 
  24 chr24_33894603     AAsi    C    T        0      0        2 
  24 chr24_33894603     AKia    C    T        0      0        2 
  24 chr24_33894603     AOna    C    T        0      0        2 
  24 chr24_33894603     ASom    C    T        0      0        2 
  24 chr24_33894603     HCab    C    T        0      0        2 
  24 chr24_33894603     HPrz    C    T        0      0        2 
  24 chr24_33894603     ZBoe    C    T      0.5      1        2 
  24 chr24_33894603     ZGre    C    T        0      0        2 
  24 chr24_33894603     ZHar    C    T        0      0        2 
  24 chr24_33894603   Sample    C    T        0      0        2 
  24 chr24_33895142     AAsi    A    G        0      0        2 
  24 chr24_33895142     AKia    A    G        0      0        2 
  24 chr24_33895142     AOna    A    G        0      0        2 
  24 chr24_33895142     ASom    A    G        0      0        2 
  24 chr24_33895142     HCab    A    G        1      2        2 
  24 chr24_33895142     HPrz    A    G        1      2        2 
  24 chr24_33895142     ZBoe    A    G        0      0        2 
  24 chr24_33895142     ZGre    A    G        0      0        2 
  24 chr24_33895142     ZHar    A    G        0      0        2 
  24 chr24_33895142   Sample    A    G        0      0        2 
  24 chr24_33895790     AAsi    C    T        0      0        2 
  24 chr24_33895790     AKia    C    T        0      0        2 
  24 chr24_33895790     AOna    C    T        0      0        2 
  24 chr24_33895790     ASom    C    T        0      0        2 
  24 chr24_33895790     HCab    C    T        0      0        2 
  24 chr24_33895790     HPrz    C    T        0      0        2 
  24 chr24_33895790     ZBoe    C    T        0      0        2 
  24 chr24_33895790     ZGre    C    T        0      0        2 
  24 chr24_33895790     ZHar    C    T        1      2        2 
  24 chr24_33895790   Sample    C    T        0      0        2 
  24 chr24_33901845     AAsi    C    G        0      0        2 
  24 chr24_33901845     AKia    C    G        0      0        2 
  24 chr24_33901845     AOna    C    G        0      0        2 
  24 chr24_33901845     ASom    C    G        0      0        2 
  24 chr24_33901845     HCab    C    G        0      0        2 
  24 chr24_33901845     HPrz    C    G        0      0        2 
  24 chr24_33901845     ZBoe    C    G      0.5      1        2 
  24 chr24_33901845     ZGre    C    G        0      0        2 
  24 chr24_33901845     ZHar    C    G        0      0        2 
  24 chr24_33901845   Sample    C    G        0      0        2 
  24 chr24_33903177     AAsi    T    C        0      0        2 
  24 chr24_33903177     AKia    T    C        1      2        2 
  24 chr24_33903177     AOna    T    C      0.5      1        2 
  24 chr24_33903177     ASom    T    C        0      0        2 
  24 chr24_33903177     HCab    T    C        0      0        2 
  24 chr24_33903177     HPrz    T    C        0      0        2 
  24 chr24_33903177     ZBoe    T    C        0      0        2 
  24 chr24_33903177     ZGre    T    C        0      0        2 
  24 chr24_33903177     ZHar    T    C        0      0        2 
  24 chr24_33903177   Sample    T    C        0      0        2 
  24 chr24_33908837     AAsi    C    G        0      0        2 
  24 chr24_33908837     AKia    C    G        0      0        2 
  24 chr24_33908837     AOna    C    G        0      0        2 
  24 chr24_33908837     ASom    C    G        0      0        2 
  24 chr24_33908837     HCab    C    G        1      2        2 
  24 chr24_33908837     HPrz    C    G        1      2        2 
  24 chr24_33908837     ZBoe    C    G        0      0        2 
  24 chr24_33908837     ZGre    C    G        0      0        2 
  24 chr24_33908837     ZHar    C    G        0      0        2 
  24 chr24_33908837   Sample    C    G        0      0        2 
  24 chr24_33912523     AAsi    C    T        0      0        2 
  24 chr24_33912523     AKia    C    T        0      0        2 
  24 chr24_33912523     AOna    C    T        0      0        2 
  24 chr24_33912523     ASom    C    T        0      0        2 
  24 chr24_33912523     HCab    C    T        0      0        2 
  24 chr24_33912523     HPrz    C    T        0      0        2 
  24 chr24_33912523     ZBoe    C    T        0      0        2 
  24 chr24_33912523     ZGre    C    T        0      0        2 
  24 chr24_33912523     ZHar    C    T        1      2        2 
  24 chr24_33912523   Sample    C    T        0      0        2 
  24 chr24_33916600     AAsi    T    C        0      0        2 
  24 chr24_33916600     AKia    T    C        0      0        2 
  24 chr24_33916600     AOna    T    C        0      0        2 
  24 chr24_33916600     ASom    T    C        0      0        2 
  24 chr24_33916600     HCab    T    C      0.5      1        2 
  24 chr24_33916600     HPrz    T    C      0.5      1        2 
  24 chr24_33916600     ZBoe    T    C        0      0        2 
  24 chr24_33916600     ZGre    T    C        0      0        2 
  24 chr24_33916600     ZHar    T    C        0      0        2 
  24 chr24_33916600   Sample    T    C        0      0        2 
  24 chr24_33916773     AAsi    T    C        0      0        2 
  24 chr24_33916773     AKia    T    C        0      0        2 
  24 chr24_33916773     AOna    T    C        0      0        2 
  24 chr24_33916773     ASom    T    C        0      0        2 
  24 chr24_33916773     HCab    T    C      0.5      1        2 
  24 chr24_33916773     HPrz    T    C      0.5      1        2 
  24 chr24_33916773     ZBoe    T    C        0      0        2 
  24 chr24_33916773     ZGre    T    C        0      0        2 
  24 chr24_33916773     ZHar    T    C        0      0        2 
  24 chr24_33916773   Sample    T    C        0      0        2 
  24 chr24_33922339     AAsi    A    G        0      0        2 
  24 chr24_33922339     AKia    A    G        0      0        2 
  24 chr24_33922339     AOna    A    G        0      0        2 
  24 chr24_33922339     ASom    A    G        0      0        2 
  24 chr24_33922339     HCab    A    G        1      2        2 
  24 chr24_33922339     HPrz    A    G        1      2        2 
  24 chr24_33922339     ZBoe    A    G        0      0        2 
  24 chr24_33922339     ZGre    A    G        0      0        2 
  24 chr24_33922339     ZHar    A    G        0      0        2 
  24 chr24_33922339   Sample    A    G        0      0        2 
  24 chr24_33923746     AAsi    T    C        1      2        2 
  24 chr24_33923746     AKia    T    C        0      0        2 
  24 chr24_33923746     AOna    T    C        0      0        2 
  24 chr24_33923746     ASom    T    C        1      2        2 
  24 chr24_33923746     HCab    T    C        0      0        2 
  24 chr24_33923746     HPrz    T    C        0      0        2 
  24 chr24_33923746     ZBoe    T    C        0      0        2 
  24 chr24_33923746     ZGre    T    C        0      0        2 
  24 chr24_33923746     ZHar    T    C        0      0        2 
  24 chr24_33923746   Sample    T    C        1      2        2 
  24 chr24_33925249     AAsi    T    A        0      0        2 
  24 chr24_33925249     AKia    T    A        0      0        2 
  24 chr24_33925249     AOna    T    A        0      0        2 
  24 chr24_33925249     ASom    T    A        0      0        2 
  24 chr24_33925249     HCab    T    A        1      2        2 
  24 chr24_33925249     HPrz    T    A        1      2        2 
  24 chr24_33925249     ZBoe    T    A        0      0        2 
  24 chr24_33925249     ZGre    T    A        0      0        2 
  24 chr24_33925249     ZHar    T    A        0      0        2 
  24 chr24_33925249   Sample    T    A        0      0        2 
  24 chr24_33926801     AAsi    T    C        0      0        2 
  24 chr24_33926801     AKia    T    C        0      0        2 
  24 chr24_33926801     AOna    T    C        0      0        2 
  24 chr24_33926801     ASom    T    C        0      0        2 
  24 chr24_33926801     HCab    T    C      0.5      1        2 
  24 chr24_33926801     HPrz    T    C        0      0        2 
  24 chr24_33926801     ZBoe    T    C        0      0        2 
  24 chr24_33926801     ZGre    T    C        0      0        2 
  24 chr24_33926801     ZHar    T    C        0      0        2 
  24 chr24_33926801   Sample    T    C        0      0        2 
  24 chr24_33928990     AAsi    A    G        0      0        2 
  24 chr24_33928990     AKia    A    G        0      0        2 
  24 chr24_33928990     AOna    A    G        0      0        2 
  24 chr24_33928990     ASom    A    G        0      0        2 
  24 chr24_33928990     HCab    A    G        1      2        2 
  24 chr24_33928990     HPrz    A    G        0      0        2 
  24 chr24_33928990     ZBoe    A    G        0      0        2 
  24 chr24_33928990     ZGre    A    G        0      0        2 
  24 chr24_33928990     ZHar    A    G        0      0        2 
  24 chr24_33928990   Sample    A    G        0      0        2 
  24 chr24_33929713     AAsi    C    T        0      0        2 
  24 chr24_33929713     AKia    C    T        0      0        2 
  24 chr24_33929713     AOna    C    T        0      0        2 
  24 chr24_33929713     ASom    C    T        0      0        2 
  24 chr24_33929713     HCab    C    T        1      2        2 
  24 chr24_33929713     HPrz    C    T        1      2        2 
  24 chr24_33929713     ZBoe    C    T        0      0        2 
  24 chr24_33929713     ZGre    C    T        0      0        2 
  24 chr24_33929713     ZHar    C    T        0      0        2 
  24 chr24_33929713   Sample    C    T        0      0        2 
  24 chr24_33931164     AAsi    T    C        0      0        2 
  24 chr24_33931164     AKia    T    C        0      0        2 
  24 chr24_33931164     AOna    T    C        0      0        2 
  24 chr24_33931164     ASom    T    C        0      0        2 
  24 chr24_33931164     HCab    T    C        1      2        2 
  24 chr24_33931164     HPrz    T    C        0      0        2 
  24 chr24_33931164     ZBoe    T    C        0      0        2 
  24 chr24_33931164     ZGre    T    C        0      0        2 
  24 chr24_33931164     ZHar    T    C        0      0        2 
  24 chr24_33931164   Sample    T    C        0      0        2 
  24 chr24_33935413     AAsi    T    A        0      0        2 
  24 chr24_33935413     AKia    T    A        0      0        2 
  24 chr24_33935413     AOna    T    A        0      0        2 
  24 chr24_33935413     ASom    T    A        0      0        2 
  24 chr24_33935413     HCab    T    A        0      0        2 
  24 chr24_33935413     HPrz    T    A        0      0        2 
  24 chr24_33935413     ZBoe    T    A        0      0        2 
  24 chr24_33935413     ZGre    T    A        1      2        2 
  24 chr24_33935413     ZHar    T    A        0      0        2 
  24 chr24_33935413   Sample    T    A        0      0        2 
  24 chr24_33939160     AAsi    C    T        0      0        2 
  24 chr24_33939160     AKia    C    T      0.5      1        2 
  24 chr24_33939160     AOna    C    T      0.5      1        2 
  24 chr24_33939160     ASom    C    T        0      0        2 
  24 chr24_33939160     HCab    C    T        1      2        2 
  24 chr24_33939160     HPrz    C    T        1      2        2 
  24 chr24_33939160     ZBoe    C    T        0      0        2 
  24 chr24_33939160     ZGre    C    T        0      0        2 
  24 chr24_33939160     ZHar    C    T        0      0        2 
  24 chr24_33939160   Sample    C    T        0      0        2 
  24 chr24_33939949     AAsi    T    C        0      0        2 
  24 chr24_33939949     AKia    T    C        0      0        2 
  24 chr24_33939949     AOna    T    C        0      0        2 
  24 chr24_33939949     ASom    T    C        0      0        2 
  24 chr24_33939949     HCab    T    C        0      0        2 
  24 chr24_33939949     HPrz    T    C        0      0        2 
  24 chr24_33939949     ZBoe    T    C        0      0        2 
  24 chr24_33939949     ZGre    T    C        1      2        2 
  24 chr24_33939949     ZHar    T    C        1      2        2 
  24 chr24_33939949   Sample    T    C        0      0        2 
  24 chr24_33941396     AAsi    C    A        0      0        2 
  24 chr24_33941396     AKia    C    A        0      0        2 
  24 chr24_33941396     AOna    C    A        0      0        2 
  24 chr24_33941396     ASom    C    A        0      0        2 
  24 chr24_33941396     HCab    C    A        1      2        2 
  24 chr24_33941396     HPrz    C    A        1      2        2 
  24 chr24_33941396     ZBoe    C    A        0      0        2 
  24 chr24_33941396     ZGre    C    A        0      0        2 
  24 chr24_33941396     ZHar    C    A        0      0        2 
  24 chr24_33941396   Sample    C    A        0      0        2 
  24 chr24_33943717     AAsi    T    C        0      0        2 
  24 chr24_33943717     AKia    T    C        0      0        2 
  24 chr24_33943717     AOna    T    C        0      0        2 
  24 chr24_33943717     ASom    T    C        0      0        2 
  24 chr24_33943717     HCab    T    C        0      0        2 
  24 chr24_33943717     HPrz    T    C      0.5      1        2 
  24 chr24_33943717     ZBoe    T    C        0      0        2 
  24 chr24_33943717     ZGre    T    C        0      0        2 
  24 chr24_33943717     ZHar    T    C        0      0        2 
  24 chr24_33943717   Sample    T    C        0      0        2 
  24 chr24_33948091     AAsi    T    C        0      0        2 
  24 chr24_33948091     AKia    T    C        0      0        2 
  24 chr24_33948091     AOna    T    C        0      0        2 
  24 chr24_33948091     ASom    T    C        0      0        2 
  24 chr24_33948091     HCab    T    C        0      0        2 
  24 chr24_33948091     HPrz    T    C        0      0        2 
  24 chr24_33948091     ZBoe    T    C        0      0        2 
  24 chr24_33948091     ZGre    T    C        0      0        2 
  24 chr24_33948091     ZHar    T    C        1      2        2 
  24 chr24_33948091   Sample    T    C        0      0        2 
  24 chr24_33951591     AAsi    A    T        0      0        2 
  24 chr24_33951591     AKia    A    T        0      0        2 
  24 chr24_33951591     AOna    A    T        0      0        2 
  24 chr24_33951591     ASom    A    T        0      0        2 
  24 chr24_33951591     HCab    A    T        1      2        2 
  24 chr24_33951591     HPrz    A    T        1      2        2 
  24 chr24_33951591     ZBoe    A    T        0      0        2 
  24 chr24_33951591     ZGre    A    T        0      0        2 
  24 chr24_33951591     ZHar    A    T        0      0        2 
  24 chr24_33951591   Sample    A    T        0      0        2 
  24 chr24_33952877     AAsi    T    C        0      0        2 
  24 chr24_33952877     AKia    T    C        0      0        2 
  24 chr24_33952877     AOna    T    C        0      0        2 
  24 chr24_33952877     ASom    T    C        0      0        2 
  24 chr24_33952877     HCab    T    C        1      2        2 
  24 chr24_33952877     HPrz    T    C        1      2        2 
  24 chr24_33952877     ZBoe    T    C        0      0        2 
  24 chr24_33952877     ZGre    T    C        0      0        2 
  24 chr24_33952877     ZHar    T    C        0      0        2 
  24 chr24_33952877   Sample    T    C        0      0        2 
  24 chr24_33961954     AAsi    C    T        0      0        2 
  24 chr24_33961954     AKia    C    T        1      2        2 
  24 chr24_33961954     AOna    C    T        1      2        2 
  24 chr24_33961954     ASom    C    T        0      0        2 
  24 chr24_33961954     HCab    C    T        0      0        2 
  24 chr24_33961954     HPrz    C    T        0      0        2 
  24 chr24_33961954     ZBoe    C    T        0      0        2 
  24 chr24_33961954     ZGre    C    T        0      0        2 
  24 chr24_33961954     ZHar    C    T        0      0        2 
  24 chr24_33961954   Sample    C    T        0      0        2 
  24 chr24_33962811     AAsi    A    G        0      0        2 
  24 chr24_33962811     AKia    A    G        0      0        2 
  24 chr24_33962811     AOna    A    G        0      0        2 
  24 chr24_33962811     ASom    A    G        0      0        2 
  24 chr24_33962811     HCab    A    G        0      0        2 
  24 chr24_33962811     HPrz    A    G        0      0        2 
  24 chr24_33962811     ZBoe    A    G        0      0        2 
  24 chr24_33962811     ZGre    A    G        1      2        2 
  24 chr24_33962811     ZHar    A    G        0      0        2 
  24 chr24_33962811   Sample    A    G        0      0        2 
  24 chr24_33964049     AAsi    T    C        0      0        2 
  24 chr24_33964049     AKia    T    C        0      0        2 
  24 chr24_33964049     AOna    T    C        0      0        2 
  24 chr24_33964049     ASom    T    C        0      0        2 
  24 chr24_33964049     HCab    T    C        0      0        2 
  24 chr24_33964049     HPrz    T    C        0      0        2 
  24 chr24_33964049     ZBoe    T    C        0      0        2 
  24 chr24_33964049     ZGre    T    C        0      0        2 
  24 chr24_33964049     ZHar    T    C      0.5      1        2 
  24 chr24_33964049   Sample    T    C        0      0        2 
  24 chr24_33971437     AAsi    C    A        0      0        2 
  24 chr24_33971437     AKia    C    A        0      0        2 
  24 chr24_33971437     AOna    C    A        0      0        2 
  24 chr24_33971437     ASom    C    A        0      0        2 
  24 chr24_33971437     HCab    C    A        0      0        2 
  24 chr24_33971437     HPrz    C    A        0      0        2 
  24 chr24_33971437     ZBoe    C    A        1      2        2 
  24 chr24_33971437     ZGre    C    A        0      0        2 
  24 chr24_33971437     ZHar    C    A        0      0        2 
  24 chr24_33971437   Sample    C    A        0      0        2 
  24 chr24_33973931     AAsi    T    C        0      0        2 
  24 chr24_33973931     AKia    T    C        1      2        2 
  24 chr24_33973931     AOna    T    C      0.5      1        2 
  24 chr24_33973931     ASom    T    C        0      0        2 
  24 chr24_33973931     HCab    T    C        0      0        2 
  24 chr24_33973931     HPrz    T    C        0      0        2 
  24 chr24_33973931     ZBoe    T    C        0      0        2 
  24 chr24_33973931     ZGre    T    C        0      0        2 
  24 chr24_33973931     ZHar    T    C        0      0        2 
  24 chr24_33973931   Sample    T    C        0      0        2 
  24 chr24_33979816     AAsi    T    C        1      2        2 
  24 chr24_33979816     AKia    T    C        0      0        2 
  24 chr24_33979816     AOna    T    C        0      0        2 
  24 chr24_33979816     ASom    T    C        1      2        2 
  24 chr24_33979816     HCab    T    C        0      0        2 
  24 chr24_33979816     HPrz    T    C        0      0        2 
  24 chr24_33979816     ZBoe    T    C        0      0        2 
  24 chr24_33979816     ZGre    T    C        0      0        2 
  24 chr24_33979816     ZHar    T    C        0      0        2 
  24 chr24_33979816   Sample    T    C        1      2        2 
  24 chr24_33986397     AAsi    C    G        0      0        2 
  24 chr24_33986397     AKia    C    G        0      0        2 
  24 chr24_33986397     AOna    C    G        0      0        2 
  24 chr24_33986397     ASom    C    G        0      0        2 
  24 chr24_33986397     HCab    C    G        0      0        2 
  24 chr24_33986397     HPrz    C    G        0      0        2 
  24 chr24_33986397     ZBoe    C    G        0      0        2 
  24 chr24_33986397     ZGre    C    G      0.5      1        2 
  24 chr24_33986397     ZHar    C    G        0      0        2 
  24 chr24_33986397   Sample    C    G        0      0        2 
  24 chr24_33986722     AAsi    G    A        0      0        2 
  24 chr24_33986722     AKia    G    A        0      0        2 
  24 chr24_33986722     AOna    G    A        0      0        2 
  24 chr24_33986722     ASom    G    A        0      0        2 
  24 chr24_33986722     HCab    G    A        0      0        2 
  24 chr24_33986722     HPrz    G    A      0.5      1        2 
  24 chr24_33986722     ZBoe    G    A        0      0        2 
  24 chr24_33986722     ZGre    G    A        0      0        2 
  24 chr24_33986722     ZHar    G    A        0      0        2 
  24 chr24_33986722   Sample    G    A        0      0        2 
  24 chr24_33991594     AAsi    T    C        0      0        2 
  24 chr24_33991594     AKia    T    C        0      0        2 
  24 chr24_33991594     AOna    T    C        0      0        2 
  24 chr24_33991594     ASom    T    C        0      0        2 
  24 chr24_33991594     HCab    T    C      0.5      1        2 
  24 chr24_33991594     HPrz    T    C        0      0        2 
  24 chr24_33991594     ZBoe    T    C        0      0        2 
  24 chr24_33991594     ZGre    T    C        0      0        2 
  24 chr24_33991594     ZHar    T    C        0      0        2 
  24 chr24_33991594   Sample    T    C        0      0        2 
  24 chr24_33999140     AAsi    C    A      0.5      1        2 
  24 chr24_33999140     AKia    C    A        0      0        2 
  24 chr24_33999140     AOna    C    A        0      0        2 
  24 chr24_33999140     ASom    C    A        0      0        2 
  24 chr24_33999140     HCab    C    A        0      0        2 
  24 chr24_33999140     HPrz    C    A        0      0        2 
  24 chr24_33999140     ZBoe    C    A      0.5      1        2 
  24 chr24_33999140     ZGre    C    A        0      0        2 
  24 chr24_33999140     ZHar    C    A        0      0        2 
  24 chr24_33999140   Sample    C    A        1      2        2 
  24 chr24_34003181     AAsi    T    C        0      0        2 
  24 chr24_34003181     AKia    T    C        0      0        2 
  24 chr24_34003181     AOna    T    C        0      0        2 
  24 chr24_34003181     ASom    T    C        0      0        2 
  24 chr24_34003181     HCab    T    C        0      0        2 
  24 chr24_34003181     HPrz    T    C      0.5      1        2 
  24 chr24_34003181     ZBoe    T    C        0      0        2 
  24 chr24_34003181     ZGre    T    C        0      0        2 
  24 chr24_34003181     ZHar    T    C        0      0        2 
  24 chr24_34003181   Sample    T    C        0      0        2 
  24 chr24_34004498     AAsi    C    G        0      0        2 
  24 chr24_34004498     AKia    C    G        0      0        2 
  24 chr24_34004498     AOna    C    G        0      0        2 
  24 chr24_34004498     ASom    C    G        0      0        2 
  24 chr24_34004498     HCab    C    G        0      0        2 
  24 chr24_34004498     HPrz    C    G        0      0        2 
  24 chr24_34004498     ZBoe    C    G        0      0        2 
  24 chr24_34004498     ZGre    C    G      0.5      1        2 
  24 chr24_34004498     ZHar    C    G        0      0        2 
  24 chr24_34004498   Sample    C    G        0      0        2 
  24 chr24_34005957     AAsi    G    A        0      0        2 
  24 chr24_34005957     AKia    G    A        0      0        2 
  24 chr24_34005957     AOna    G    A        0      0        2 
  24 chr24_34005957     ASom    G    A        0      0        2 
  24 chr24_34005957     HCab    G    A        0      0        2 
  24 chr24_34005957     HPrz    G    A        0      0        2 
  24 chr24_34005957     ZBoe    G    A        1      2        2 
  24 chr24_34005957     ZGre    G    A        0      0        2 
  24 chr24_34005957     ZHar    G    A        0      0        2 
  24 chr24_34005957   Sample    G    A        0      0        2 
  24 chr24_34006437     AAsi    C    T        0      0        2 
  24 chr24_34006437     AKia    C    T        0      0        2 
  24 chr24_34006437     AOna    C    T        0      0        2 
  24 chr24_34006437     ASom    C    T        0      0        2 
  24 chr24_34006437     HCab    C    T        1      2        2 
  24 chr24_34006437     HPrz    C    T        1      2        2 
  24 chr24_34006437     ZBoe    C    T        0      0        2 
  24 chr24_34006437     ZGre    C    T        0      0        2 
  24 chr24_34006437     ZHar    C    T        0      0        2 
  24 chr24_34006437   Sample    C    T        0      0        2 
  24 chr24_34009026     AAsi    C    T        1      2        2 
  24 chr24_34009026     AKia    C    T        0      0        2 
  24 chr24_34009026     AOna    C    T        0      0        2 
  24 chr24_34009026     ASom    C    T        1      2        2 
  24 chr24_34009026     HCab    C    T        0      0        2 
  24 chr24_34009026     HPrz    C    T        0      0        2 
  24 chr24_34009026     ZBoe    C    T        0      0        2 
  24 chr24_34009026     ZGre    C    T        0      0        2 
  24 chr24_34009026     ZHar    C    T        0      0        2 
  24 chr24_34009026   Sample    C    T        1      2        2 
  24 chr24_34010375     AAsi    A    G        0      0        2 
  24 chr24_34010375     AKia    A    G        0      0        2 
  24 chr24_34010375     AOna    A    G        0      0        2 
  24 chr24_34010375     ASom    A    G        0      0        2 
  24 chr24_34010375     HCab    A    G        0      0        2 
  24 chr24_34010375     HPrz    A    G      0.5      1        2 
  24 chr24_34010375     ZBoe    A    G        0      0        2 
  24 chr24_34010375     ZGre    A    G        0      0        2 
  24 chr24_34010375     ZHar    A    G        0      0        2 
  24 chr24_34010375   Sample    A    G        0      0        2 
  24 chr24_34013679     AAsi    A    G        0      0        2 
  24 chr24_34013679     AKia    A    G        0      0        2 
  24 chr24_34013679     AOna    A    G      0.5      1        2 
  24 chr24_34013679     ASom    A    G        0      0        2 
  24 chr24_34013679     HCab    A    G        0      0        2 
  24 chr24_34013679     HPrz    A    G        0      0        2 
  24 chr24_34013679     ZBoe    A    G        0      0        2 
  24 chr24_34013679     ZGre    A    G        0      0        2 
  24 chr24_34013679     ZHar    A    G        0      0        2 
  24 chr24_34013679   Sample    A    G        0      0        2 
  24 chr24_34015823     AAsi    A    G        0      0        2 
  24 chr24_34015823     AKia    A    G        0      0        2 
  24 chr24_34015823     AOna    A    G        0      0        2 
  24 chr24_34015823     ASom    A    G        0      0        2 
  24 chr24_34015823     HCab    A    G        0      0        2 
  24 chr24_34015823     HPrz    A    G      0.5      1        2 
  24 chr24_34015823     ZBoe    A    G        0      0        2 
  24 chr24_34015823     ZGre    A    G        0      0        2 
  24 chr24_34015823     ZHar    A    G        0      0        2 
  24 chr24_34015823   Sample    A    G        0      0        2 
  24 chr24_34020467     AAsi    C    T        0      0        2 
  24 chr24_34020467     AKia    C    T        0      0        2 
  24 chr24_34020467     AOna    C    T        0      0        2 
  24 chr24_34020467     ASom    C    T        0      0        2 
  24 chr24_34020467     HCab    C    T        0      0        2 
  24 chr24_34020467     HPrz    C    T      0.5      1        2 
  24 chr24_34020467     ZBoe    C    T        0      0        2 
  24 chr24_34020467     ZGre    C    T        0      0        2 
  24 chr24_34020467     ZHar    C    T        0      0        2 
  24 chr24_34020467   Sample    C    T        0      0        2 
  24 chr24_34025536     AAsi    C    T        0      0        2 
  24 chr24_34025536     AKia    C    T        0      0        2 
  24 chr24_34025536     AOna    C    T        0      0        2 
  24 chr24_34025536     ASom    C    T        0      0        2 
  24 chr24_34025536     HCab    C    T      0.5      1        2 
  24 chr24_34025536     HPrz    C    T        0      0        2 
  24 chr24_34025536     ZBoe    C    T        0      0        2 
  24 chr24_34025536     ZGre    C    T        0      0        2 
  24 chr24_34025536     ZHar    C    T        0      0        2 
  24 chr24_34025536   Sample    C    T        0      0        2 
  24 chr24_34038905     AAsi    G    T        0      0        2 
  24 chr24_34038905     AKia    G    T        0      0        2 
  24 chr24_34038905     AOna    G    T        0      0        2 
  24 chr24_34038905     ASom    G    T        0      0        2 
  24 chr24_34038905     HCab    G    T        0      0        2 
  24 chr24_34038905     HPrz    G    T      0.5      1        2 
  24 chr24_34038905     ZBoe    G    T        0      0        2 
  24 chr24_34038905     ZGre    G    T        0      0        2 
  24 chr24_34038905     ZHar    G    T        0      0        2 
  24 chr24_34038905   Sample    G    T        0      0        2 
  24 chr24_34051447     AAsi    G    A        0      0        2 
  24 chr24_34051447     AKia    G    A        0      0        2 
  24 chr24_34051447     AOna    G    A        0      0        2 
  24 chr24_34051447     ASom    G    A        0      0        2 
  24 chr24_34051447     HCab    G    A      0.5      1        2 
  24 chr24_34051447     HPrz    G    A        0      0        2 
  24 chr24_34051447     ZBoe    G    A        0      0        2 
  24 chr24_34051447     ZGre    G    A        0      0        2 
  24 chr24_34051447     ZHar    G    A        0      0        2 
  24 chr24_34051447   Sample    G    A        0      0        2 
  24 chr24_34052079     AAsi    A    G        0      0        2 
  24 chr24_34052079     AKia    A    G        1      2        2 
  24 chr24_34052079     AOna    A    G      0.5      1        2 
  24 chr24_34052079     ASom    A    G        0      0        2 
  24 chr24_34052079     HCab    A    G        0      0        2 
  24 chr24_34052079     HPrz    A    G        0      0        2 
  24 chr24_34052079     ZBoe    A    G        0      0        2 
  24 chr24_34052079     ZGre    A    G        0      0        2 
  24 chr24_34052079     ZHar    A    G        0      0        2 
  24 chr24_34052079   Sample    A    G        0      0        2 
  24 chr24_34054855     AAsi    G    A        0      0        2 
  24 chr24_34054855     AKia    G    A        0      0        2 
  24 chr24_34054855     AOna    G    A        0      0        2 
  24 chr24_34054855     ASom    G    A        0      0        2 
  24 chr24_34054855     HCab    G    A      0.5      1        2 
  24 chr24_34054855     HPrz    G    A        0      0        2 
  24 chr24_34054855     ZBoe    G    A        0      0        2 
  24 chr24_34054855     ZGre    G    A        0      0        2 
  24 chr24_34054855     ZHar    G    A        0      0        2 
  24 chr24_34054855   Sample    G    A        0      0        2 
  24 chr24_34054876     AAsi    A    C        0      0        2 
  24 chr24_34054876     AKia    A    C        0      0        2 
  24 chr24_34054876     AOna    A    C        0      0        2 
  24 chr24_34054876     ASom    A    C        0      0        2 
  24 chr24_34054876     HCab    A    C        0      0        2 
  24 chr24_34054876     HPrz    A    C        0      0        2 
  24 chr24_34054876     ZBoe    A    C        0      0        2 
  24 chr24_34054876     ZGre    A    C        0      0        2 
  24 chr24_34054876     ZHar    A    C        1      2        2 
  24 chr24_34054876   Sample    A    C        0      0        2 
  24 chr24_34055858     AAsi    A    T        0      0        2 
  24 chr24_34055858     AKia    A    T        0      0        2 
  24 chr24_34055858     AOna    A    T        0      0        2 
  24 chr24_34055858     ASom    A    T        0      0        2 
  24 chr24_34055858     HCab    A    T        1      2        2 
  24 chr24_34055858     HPrz    A    T        1      2        2 
  24 chr24_34055858     ZBoe    A    T        0      0        2 
  24 chr24_34055858     ZGre    A    T        0      0        2 
  24 chr24_34055858     ZHar    A    T        0      0        2 
  24 chr24_34055858   Sample    A    T        0      0        2 
  24 chr24_34057208     AAsi    A    G        0      0        2 
  24 chr24_34057208     AKia    A    G        1      2        2 
  24 chr24_34057208     AOna    A    G        1      2        2 
  24 chr24_34057208     ASom    A    G        0      0        2 
  24 chr24_34057208     HCab    A    G        0      0        2 
  24 chr24_34057208     HPrz    A    G        0      0        2 
  24 chr24_34057208     ZBoe    A    G        0      0        2 
  24 chr24_34057208     ZGre    A    G        0      0        2 
  24 chr24_34057208     ZHar    A    G        0      0        2 
  24 chr24_34057208   Sample    A    G        0      0        2 
  24 chr24_34059414     AAsi    T    C        0      0        2 
  24 chr24_34059414     AKia    T    C        1      2        2 
  24 chr24_34059414     AOna    T    C        1      2        2 
  24 chr24_34059414     ASom    T    C        0      0        2 
  24 chr24_34059414     HCab    T    C        0      0        2 
  24 chr24_34059414     HPrz    T    C        0      0        2 
  24 chr24_34059414     ZBoe    T    C        0      0        2 
  24 chr24_34059414     ZGre    T    C        0      0        2 
  24 chr24_34059414     ZHar    T    C        0      0        2 
  24 chr24_34059414   Sample    T    C        0      0        2 
  24 chr24_34063982     AAsi    G    C        0      0        2 
  24 chr24_34063982     AKia    G    C        0      0        2 
  24 chr24_34063982     AOna    G    C        0      0        2 
  24 chr24_34063982     ASom    G    C        0      0        2 
  24 chr24_34063982     HCab    G    C        0      0        2 
  24 chr24_34063982     HPrz    G    C        0      0        2 
  24 chr24_34063982     ZBoe    G    C      0.5      1        2 
  24 chr24_34063982     ZGre    G    C        0      0        2 
  24 chr24_34063982     ZHar    G    C        0      0        2 
  24 chr24_34063982   Sample    G    C        0      0        2 
  24 chr24_34067279     AAsi    G    C        0      0        2 
  24 chr24_34067279     AKia    G    C        1      2        2 
  24 chr24_34067279     AOna    G    C        1      2        2 
  24 chr24_34067279     ASom    G    C        0      0        2 
  24 chr24_34067279     HCab    G    C        0      0        2 
  24 chr24_34067279     HPrz    G    C        0      0        2 
  24 chr24_34067279     ZBoe    G    C        0      0        2 
  24 chr24_34067279     ZGre    G    C        0      0        2 
  24 chr24_34067279     ZHar    G    C        0      0        2 
  24 chr24_34067279   Sample    G    C        0      0        2 
  24 chr24_34068966     AAsi    G    T        0      0        2 
  24 chr24_34068966     AKia    G    T        1      2        2 
  24 chr24_34068966     AOna    G    T      0.5      1        2 
  24 chr24_34068966     ASom    G    T        0      0        2 
  24 chr24_34068966     HCab    G    T        0      0        2 
  24 chr24_34068966     HPrz    G    T        0      0        2 
  24 chr24_34068966     ZBoe    G    T        0      0        2 
  24 chr24_34068966     ZGre    G    T        0      0        2 
  24 chr24_34068966     ZHar    G    T        0      0        2 
  24 chr24_34068966   Sample    G    T        0      0        2 
  24 chr24_34069405     AAsi    G    A        0      0        2 
  24 chr24_34069405     AKia    G    A        0      0        2 
  24 chr24_34069405     AOna    G    A        0      0        2 
  24 chr24_34069405     ASom    G    A        0      0        2 
  24 chr24_34069405     HCab    G    A        0      0        2 
  24 chr24_34069405     HPrz    G    A        0      0        2 
  24 chr24_34069405     ZBoe    G    A      0.5      1        2 
  24 chr24_34069405     ZGre    G    A        0      0        2 
  24 chr24_34069405     ZHar    G    A        0      0        2 
  24 chr24_34069405   Sample    G    A        0      0        2 
  24 chr24_34072669     AAsi    G    A        0      0        2 
  24 chr24_34072669     AKia    G    A        0      0        2 
  24 chr24_34072669     AOna    G    A        0      0        2 
  24 chr24_34072669     ASom    G    A        0      0        2 
  24 chr24_34072669     HCab    G    A        0      0        2 
  24 chr24_34072669     HPrz    G    A        0      0        2 
  24 chr24_34072669     ZBoe    G    A        1      2        2 
  24 chr24_34072669     ZGre    G    A        0      0        2 
  24 chr24_34072669     ZHar    G    A        0      0        2 
  24 chr24_34072669   Sample    G    A        0      0        2 
  24 chr24_34074129     AAsi    C    T        0      0        2 
  24 chr24_34074129     AKia    C    T        0      0        2 
  24 chr24_34074129     AOna    C    T      0.5      1        2 
  24 chr24_34074129     ASom    C    T        0      0        2 
  24 chr24_34074129     HCab    C    T        0      0        2 
  24 chr24_34074129     HPrz    C    T        0      0        2 
  24 chr24_34074129     ZBoe    C    T        0      0        2 
  24 chr24_34074129     ZGre    C    T        0      0        2 
  24 chr24_34074129     ZHar    C    T        0      0        2 
  24 chr24_34074129   Sample    C    T        0      0        2 
  24 chr24_34084701     AAsi    C    G        0      0        2 
  24 chr24_34084701     AKia    C    G        0      0        2 
  24 chr24_34084701     AOna    C    G      0.5      1        2 
  24 chr24_34084701     ASom    C    G        0      0        2 
  24 chr24_34084701     HCab    C    G        0      0        2 
  24 chr24_34084701     HPrz    C    G        0      0        2 
  24 chr24_34084701     ZBoe    C    G        0      0        2 
  24 chr24_34084701     ZGre    C    G        0      0        2 
  24 chr24_34084701     ZHar    C    G        0      0        2 
  24 chr24_34084701   Sample    C    G        0      0        2 
  24 chr24_34087684     AAsi    T    C        0      0        2 
  24 chr24_34087684     AKia    T    C        0      0        2 
  24 chr24_34087684     AOna    T    C      0.5      1        2 
  24 chr24_34087684     ASom    T    C        0      0        2 
  24 chr24_34087684     HCab    T    C        0      0        2 
  24 chr24_34087684     HPrz    T    C        0      0        2 
  24 chr24_34087684     ZBoe    T    C        1      2        2 
  24 chr24_34087684     ZGre    T    C        0      0        2 
  24 chr24_34087684     ZHar    T    C        0      0        2 
  24 chr24_34087684   Sample    T    C        0      0        2 
  24 chr24_34088500     AAsi    T    C        0      0        2 
  24 chr24_34088500     AKia    T    C        0      0        2 
  24 chr24_34088500     AOna    T    C        0      0        2 
  24 chr24_34088500     ASom    T    C        0      0        2 
  24 chr24_34088500     HCab    T    C        0      0        2 
  24 chr24_34088500     HPrz    T    C        0      0        2 
  24 chr24_34088500     ZBoe    T    C        0      0        2 
  24 chr24_34088500     ZGre    T    C        0      0        2 
  24 chr24_34088500     ZHar    T    C        1      2        2 
  24 chr24_34088500   Sample    T    C        0      0        2 
  24 chr24_34094020     AAsi    T    C        0      0        2 
  24 chr24_34094020     AKia    T    C        0      0        2 
  24 chr24_34094020     AOna    T    C        0      0        2 
  24 chr24_34094020     ASom    T    C        0      0        2 
  24 chr24_34094020     HCab    T    C        0      0        2 
  24 chr24_34094020     HPrz    T    C      0.5      1        2 
  24 chr24_34094020     ZBoe    T    C      0.5      1        2 
  24 chr24_34094020     ZGre    T    C        0      0        2 
  24 chr24_34094020     ZHar    T    C        0      0        2 
  24 chr24_34094020   Sample    T    C        0      0        2 
  24 chr24_34094498     AAsi    A    G        0      0        2 
  24 chr24_34094498     AKia    A    G        0      0        2 
  24 chr24_34094498     AOna    A    G      0.5      1        2 
  24 chr24_34094498     ASom    A    G        0      0        2 
  24 chr24_34094498     HCab    A    G        0      0        2 
  24 chr24_34094498     HPrz    A    G        0      0        2 
  24 chr24_34094498     ZBoe    A    G        0      0        2 
  24 chr24_34094498     ZGre    A    G        0      0        2 
  24 chr24_34094498     ZHar    A    G        0      0        2 
  24 chr24_34094498   Sample    A    G        0      0        2 
  24 chr24_34095912     AAsi    A    T      0.5      1        2 
  24 chr24_34095912     AKia    A    T        0      0        2 
  24 chr24_34095912     AOna    A    T        0      0        2 
  24 chr24_34095912     ASom    A    T        0      0        2 
  24 chr24_34095912     HCab    A    T        0      0        2 
  24 chr24_34095912     HPrz    A    T        0      0        2 
  24 chr24_34095912     ZBoe    A    T        0      0        2 
  24 chr24_34095912     ZGre    A    T        0      0        2 
  24 chr24_34095912     ZHar    A    T        0      0        2 
  24 chr24_34095912   Sample    A    T        1      2        2 
  24 chr24_34099754     AAsi    A    G      0.5      1        2 
  24 chr24_34099754     AKia    A    G        0      0        2 
  24 chr24_34099754     AOna    A    G        0      0        2 
  24 chr24_34099754     ASom    A    G        1      2        2 
  24 chr24_34099754     HCab    A    G        0      0        2 
  24 chr24_34099754     HPrz    A    G        0      0        2 
  24 chr24_34099754     ZBoe    A    G        0      0        2 
  24 chr24_34099754     ZGre    A    G        0      0        2 
  24 chr24_34099754     ZHar    A    G        0      0        2 
  24 chr24_34099754   Sample    A    G        0      0        2 
  24 chr24_34099833     AAsi    A    G        0      0        2 
  24 chr24_34099833     AKia    A    G        0      0        2 
  24 chr24_34099833     AOna    A    G        0      0        2 
  24 chr24_34099833     ASom    A    G        0      0        2 
  24 chr24_34099833     HCab    A    G        1      2        2 
  24 chr24_34099833     HPrz    A    G        1      2        2 
  24 chr24_34099833     ZBoe    A    G        0      0        2 
  24 chr24_34099833     ZGre    A    G        0      0        2 
  24 chr24_34099833     ZHar    A    G        0      0        2 
  24 chr24_34099833   Sample    A    G        0      0        2 
  24 chr24_34108386     AAsi    A    G        0      0        2 
  24 chr24_34108386     AKia    A    G        1      2        2 
  24 chr24_34108386     AOna    A    G        0      0        2 
  24 chr24_34108386     ASom    A    G        0      0        2 
  24 chr24_34108386     HCab    A    G        0      0        2 
  24 chr24_34108386     HPrz    A    G        0      0        2 
  24 chr24_34108386     ZBoe    A    G        0      0        2 
  24 chr24_34108386     ZGre    A    G        0      0        2 
  24 chr24_34108386     ZHar    A    G        0      0        2 
  24 chr24_34108386   Sample    A    G        0      0        2 
  24 chr24_34109981     AAsi    C    T        0      0        2 
  24 chr24_34109981     AKia    C    T        0      0        2 
  24 chr24_34109981     AOna    C    T        0      0        2 
  24 chr24_34109981     ASom    C    T        0      0        2 
  24 chr24_34109981     HCab    C    T        1      2        2 
  24 chr24_34109981     HPrz    C    T        1      2        2 
  24 chr24_34109981     ZBoe    C    T        0      0        2 
  24 chr24_34109981     ZGre    C    T        0      0        2 
  24 chr24_34109981     ZHar    C    T        0      0        2 
  24 chr24_34109981   Sample    C    T        0      0        2 
  24 chr24_34111052     AAsi    C    A        1      2        2 
  24 chr24_34111052     AKia    C    A        0      0        2 
  24 chr24_34111052     AOna    C    A      0.5      1        2 
  24 chr24_34111052     ASom    C    A        1      2        2 
  24 chr24_34111052     HCab    C    A        0      0        2 
  24 chr24_34111052     HPrz    C    A        0      0        2 
  24 chr24_34111052     ZBoe    C    A        0      0        2 
  24 chr24_34111052     ZGre    C    A        0      0        2 
  24 chr24_34111052     ZHar    C    A        0      0        2 
  24 chr24_34111052   Sample    C    A        1      2        2 
  24 chr24_34112329     AAsi    A    G        0      0        2 
  24 chr24_34112329     AKia    A    G      0.5      1        2 
  24 chr24_34112329     AOna    A    G        0      0        2 
  24 chr24_34112329     ASom    A    G        0      0        2 
  24 chr24_34112329     HCab    A    G        0      0        2 
  24 chr24_34112329     HPrz    A    G        0      0        2 
  24 chr24_34112329     ZBoe    A    G        0      0        2 
  24 chr24_34112329     ZGre    A    G        0      0        2 
  24 chr24_34112329     ZHar    A    G        0      0        2 
  24 chr24_34112329   Sample    A    G        0      0        2 
  24 chr24_34123577     AAsi    C    T        0      0        2 
  24 chr24_34123577     AKia    C    T        0      0        2 
  24 chr24_34123577     AOna    C    T        0      0        2 
  24 chr24_34123577     ASom    C    T        0      0        2 
  24 chr24_34123577     HCab    C    T        1      2        2 
  24 chr24_34123577     HPrz    C    T        1      2        2 
  24 chr24_34123577     ZBoe    C    T        0      0        2 
  24 chr24_34123577     ZGre    C    T        0      0        2 
  24 chr24_34123577     ZHar    C    T        0      0        2 
  24 chr24_34123577   Sample    C    T        0      0        2 
  24 chr24_34125644     AAsi    T    C        0      0        2 
  24 chr24_34125644     AKia    T    C        0      0        2 
  24 chr24_34125644     AOna    T    C        0      0        2 
  24 chr24_34125644     ASom    T    C        0      0        2 
  24 chr24_34125644     HCab    T    C        0      0        2 
  24 chr24_34125644     HPrz    T    C      0.5      1        2 
  24 chr24_34125644     ZBoe    T    C        0      0        2 
  24 chr24_34125644     ZGre    T    C        0      0        2 
  24 chr24_34125644     ZHar    T    C        0      0        2 
  24 chr24_34125644   Sample    T    C        0      0        2 
  24 chr24_34127049     AAsi    C    T        0      0        2 
  24 chr24_34127049     AKia    C    T        0      0        2 
  24 chr24_34127049     AOna    C    T        0      0        2 
  24 chr24_34127049     ASom    C    T        0      0        2 
  24 chr24_34127049     HCab    C    T        0      0        2 
  24 chr24_34127049     HPrz    C    T        0      0        2 
  24 chr24_34127049     ZBoe    C    T      0.5      1        2 
  24 chr24_34127049     ZGre    C    T        0      0        2 
  24 chr24_34127049     ZHar    C    T        0      0        2 
  24 chr24_34127049   Sample    C    T        0      0        2 
  24 chr24_34129441     AAsi    C    G        0      0        2 
  24 chr24_34129441     AKia    C    G        0      0        2 
  24 chr24_34129441     AOna    C    G        0      0        2 
  24 chr24_34129441     ASom    C    G        0      0        2 
  24 chr24_34129441     HCab    C    G        1      2        2 
  24 chr24_34129441     HPrz    C    G        1      2        2 
  24 chr24_34129441     ZBoe    C    G        0      0        2 
  24 chr24_34129441     ZGre    C    G        0      0        2 
  24 chr24_34129441     ZHar    C    G        0      0        2 
  24 chr24_34129441   Sample    C    G        0      0        2 
  24 chr24_34136298     AAsi    C    G        0      0        2 
  24 chr24_34136298     AKia    C    G        0      0        2 
  24 chr24_34136298     AOna    C    G        0      0        2 
  24 chr24_34136298     ASom    C    G        0      0        2 
  24 chr24_34136298     HCab    C    G        0      0        2 
  24 chr24_34136298     HPrz    C    G        0      0        2 
  24 chr24_34136298     ZBoe    C    G        1      2        2 
  24 chr24_34136298     ZGre    C    G        0      0        2 
  24 chr24_34136298     ZHar    C    G        0      0        2 
  24 chr24_34136298   Sample    C    G        0      0        2 
  24 chr24_34141243     AAsi    T    G        0      0        2 
  24 chr24_34141243     AKia    T    G      0.5      1        2 
  24 chr24_34141243     AOna    T    G        1      2        2 
  24 chr24_34141243     ASom    T    G        0      0        2 
  24 chr24_34141243     HCab    T    G        0      0        2 
  24 chr24_34141243     HPrz    T    G        0      0        2 
  24 chr24_34141243     ZBoe    T    G        0      0        2 
  24 chr24_34141243     ZGre    T    G        0      0        2 
  24 chr24_34141243     ZHar    T    G        0      0        2 
  24 chr24_34141243   Sample    T    G        0      0        2 
  24 chr24_34148823     AAsi    A    G        0      0        2 
  24 chr24_34148823     AKia    A    G        0      0        2 
  24 chr24_34148823     AOna    A    G        0      0        2 
  24 chr24_34148823     ASom    A    G        0      0        2 
  24 chr24_34148823     HCab    A    G        1      2        2 
  24 chr24_34148823     HPrz    A    G        1      2        2 
  24 chr24_34148823     ZBoe    A    G        0      0        2 
  24 chr24_34148823     ZGre    A    G        0      0        2 
  24 chr24_34148823     ZHar    A    G        0      0        2 
  24 chr24_34148823   Sample    A    G        0      0        2 
  24 chr24_34152417     AAsi    G    A        0      0        2 
  24 chr24_34152417     AKia    G    A        0      0        2 
  24 chr24_34152417     AOna    G    A        0      0        2 
  24 chr24_34152417     ASom    G    A        0      0        2 
  24 chr24_34152417     HCab    G    A        1      2        2 
  24 chr24_34152417     HPrz    G    A        1      2        2 
  24 chr24_34152417     ZBoe    G    A        0      0        2 
  24 chr24_34152417     ZGre    G    A        0      0        2 
  24 chr24_34152417     ZHar    G    A        0      0        2 
  24 chr24_34152417   Sample    G    A        0      0        2 
  24 chr24_34152693     AAsi    G    T        0      0        2 
  24 chr24_34152693     AKia    G    T        0      0        2 
  24 chr24_34152693     AOna    G    T        0      0        2 
  24 chr24_34152693     ASom    G    T        0      0        2 
  24 chr24_34152693     HCab    G    T        1      2        2 
  24 chr24_34152693     HPrz    G    T        1      2        2 
  24 chr24_34152693     ZBoe    G    T        0      0        2 
  24 chr24_34152693     ZGre    G    T        0      0        2 
  24 chr24_34152693     ZHar    G    T        0      0        2 
  24 chr24_34152693   Sample    G    T        0      0        2 
  24 chr24_34152900     AAsi    T    C        0      0        2 
  24 chr24_34152900     AKia    T    C        0      0        2 
  24 chr24_34152900     AOna    T    C        0      0        2 
  24 chr24_34152900     ASom    T    C        0      0        2 
  24 chr24_34152900     HCab    T    C        1      2        2 
  24 chr24_34152900     HPrz    T    C        1      2        2 
  24 chr24_34152900     ZBoe    T    C        0      0        2 
  24 chr24_34152900     ZGre    T    C        0      0        2 
  24 chr24_34152900     ZHar    T    C        0      0        2 
  24 chr24_34152900   Sample    T    C        0      0        2 
  24 chr24_34153585     AAsi    T    C        0      0        2 
  24 chr24_34153585     AKia    T    C        0      0        2 
  24 chr24_34153585     AOna    T    C        0      0        2 
  24 chr24_34153585     ASom    T    C        0      0        2 
  24 chr24_34153585     HCab    T    C        1      2        2 
  24 chr24_34153585     HPrz    T    C        1      2        2 
  24 chr24_34153585     ZBoe    T    C        0      0        2 
  24 chr24_34153585     ZGre    T    C        0      0        2 
  24 chr24_34153585     ZHar    T    C        0      0        2 
  24 chr24_34153585   Sample    T    C        0      0        2 
  24 chr24_34154005     AAsi    G    C        0      0        2 
  24 chr24_34154005     AKia    G    C        0      0        2 
  24 chr24_34154005     AOna    G    C        0      0        2 
  24 chr24_34154005     ASom    G    C        0      0        2 
  24 chr24_34154005     HCab    G    C        1      2        2 
  24 chr24_34154005     HPrz    G    C        1      2        2 
  24 chr24_34154005     ZBoe    G    C        0      0        2 
  24 chr24_34154005     ZGre    G    C        0      0        2 
  24 chr24_34154005     ZHar    G    C        0      0        2 
  24 chr24_34154005   Sample    G    C        0      0        2 
  24 chr24_34157694     AAsi    A    G        0      0        2 
  24 chr24_34157694     AKia    A    G        0      0        2 
  24 chr24_34157694     AOna    A    G        0      0        2 
  24 chr24_34157694     ASom    A    G        0      0        2 
  24 chr24_34157694     HCab    A    G        1      2        2 
  24 chr24_34157694     HPrz    A    G        1      2        2 
  24 chr24_34157694     ZBoe    A    G        0      0        2 
  24 chr24_34157694     ZGre    A    G        0      0        2 
  24 chr24_34157694     ZHar    A    G        0      0        2 
  24 chr24_34157694   Sample    A    G        0      0        2 
  24 chr24_34161119     AAsi    T    C        1      2        2 
  24 chr24_34161119     AKia    T    C        0      0        2 
  24 chr24_34161119     AOna    T    C        0      0        2 
  24 chr24_34161119     ASom    T    C        1      2        2 
  24 chr24_34161119     HCab    T    C        1      2        2 
  24 chr24_34161119     HPrz    T    C        1      2        2 
  24 chr24_34161119     ZBoe    T    C        0      0        2 
  24 chr24_34161119     ZGre    T    C        0      0        2 
  24 chr24_34161119     ZHar    T    C        0      0        2 
  24 chr24_34161119   Sample    T    C        1      2        2 
  24 chr24_34161874     AAsi    C    T        0      0        2 
  24 chr24_34161874     AKia    C    T        0      0        2 
  24 chr24_34161874     AOna    C    T        0      0        2 
  24 chr24_34161874     ASom    C    T        0      0        2 
  24 chr24_34161874     HCab    C    T      0.5      1        2 
  24 chr24_34161874     HPrz    C    T        0      0        2 
  24 chr24_34161874     ZBoe    C    T        0      0        2 
  24 chr24_34161874     ZGre    C    T        0      0        2 
  24 chr24_34161874     ZHar    C    T        0      0        2 
  24 chr24_34161874   Sample    C    T        0      0        2 
  24 chr24_34175565     AAsi    G    C        0      0        2 
  24 chr24_34175565     AKia    G    C        0      0        2 
  24 chr24_34175565     AOna    G    C        0      0        2 
  24 chr24_34175565     ASom    G    C        0      0        2 
  24 chr24_34175565     HCab    G    C        1      2        2 
  24 chr24_34175565     HPrz    G    C        1      2        2 
  24 chr24_34175565     ZBoe    G    C        0      0        2 
  24 chr24_34175565     ZGre    G    C        0      0        2 
  24 chr24_34175565     ZHar    G    C        0      0        2 
  24 chr24_34175565   Sample    G    C        0      0        2 
  24 chr24_34179779     AAsi    T    C        0      0        2 
  24 chr24_34179779     AKia    T    C        0      0        2 
  24 chr24_34179779     AOna    T    C        0      0        2 
  24 chr24_34179779     ASom    T    C        0      0        2 
  24 chr24_34179779     HCab    T    C        1      2        2 
  24 chr24_34179779     HPrz    T    C        1      2        2 
  24 chr24_34179779     ZBoe    T    C        0      0        2 
  24 chr24_34179779     ZGre    T    C        0      0        2 
  24 chr24_34179779     ZHar    T    C        0      0        2 
  24 chr24_34179779   Sample    T    C        0      0        2 
  24 chr24_34185221     AAsi    C    T        0      0        2 
  24 chr24_34185221     AKia    C    T        0      0        2 
  24 chr24_34185221     AOna    C    T        0      0        2 
  24 chr24_34185221     ASom    C    T        0      0        2 
  24 chr24_34185221     HCab    C    T        0      0        2 
  24 chr24_34185221     HPrz    C    T        0      0        2 
  24 chr24_34185221     ZBoe    C    T        0      0        2 
  24 chr24_34185221     ZGre    C    T      0.5      1        2 
  24 chr24_34185221     ZHar    C    T        0      0        2 
  24 chr24_34185221   Sample    C    T        0      0        2 
  24 chr24_34188720     AAsi    A    C        0      0        2 
  24 chr24_34188720     AKia    A    C        0      0        2 
  24 chr24_34188720     AOna    A    C        0      0        2 
  24 chr24_34188720     ASom    A    C        0      0        2 
  24 chr24_34188720     HCab    A    C        0      0        2 
  24 chr24_34188720     HPrz    A    C        0      0        2 
  24 chr24_34188720     ZBoe    A    C        1      2        2 
  24 chr24_34188720     ZGre    A    C        0      0        2 
  24 chr24_34188720     ZHar    A    C        0      0        2 
  24 chr24_34188720   Sample    A    C        0      0        2 
  24 chr24_34191571     AAsi    G    T        0      0        2 
  24 chr24_34191571     AKia    G    T        0      0        2 
  24 chr24_34191571     AOna    G    T        0      0        2 
  24 chr24_34191571     ASom    G    T        0      0        2 
  24 chr24_34191571     HCab    G    T        1      2        2 
  24 chr24_34191571     HPrz    G    T        1      2        2 
  24 chr24_34191571     ZBoe    G    T        0      0        2 
  24 chr24_34191571     ZGre    G    T        0      0        2 
  24 chr24_34191571     ZHar    G    T        0      0        2 
  24 chr24_34191571   Sample    G    T        0      0        2 
  24 chr24_34191596     AAsi    C    T        0      0        2 
  24 chr24_34191596     AKia    C    T        0      0        2 
  24 chr24_34191596     AOna    C    T        0      0        2 
  24 chr24_34191596     ASom    C    T        0      0        2 
  24 chr24_34191596     HCab    C    T      0.5      1        2 
  24 chr24_34191596     HPrz    C    T        0      0        2 
  24 chr24_34191596     ZBoe    C    T        0      0        2 
  24 chr24_34191596     ZGre    C    T        0      0        2 
  24 chr24_34191596     ZHar    C    T        0      0        2 
  24 chr24_34191596   Sample    C    T        0      0        2 
  24 chr24_34196093     AAsi    A    G        0      0        2 
  24 chr24_34196093     AKia    A    G        0      0        2 
  24 chr24_34196093     AOna    A    G        0      0        2 
  24 chr24_34196093     ASom    A    G        0      0        2 
  24 chr24_34196093     HCab    A    G        0      0        2 
  24 chr24_34196093     HPrz    A    G        0      0        2 
  24 chr24_34196093     ZBoe    A    G      0.5      1        2 
  24 chr24_34196093     ZGre    A    G        0      0        2 
  24 chr24_34196093     ZHar    A    G        0      0        2 
  24 chr24_34196093   Sample    A    G        0      0        2 
  24 chr24_34210550     AAsi    A    G        0      0        2 
  24 chr24_34210550     AKia    A    G        0      0        2 
  24 chr24_34210550     AOna    A    G        0      0        2 
  24 chr24_34210550     ASom    A    G        0      0        2 
  24 chr24_34210550     HCab    A    G        0      0        2 
  24 chr24_34210550     HPrz    A    G        0      0        2 
  24 chr24_34210550     ZBoe    A    G        0      0        2 
  24 chr24_34210550     ZGre    A    G        0      0        2 
  24 chr24_34210550     ZHar    A    G      0.5      1        2 
  24 chr24_34210550   Sample    A    G        0      0        2 
  24 chr24_34215252     AAsi    G    A        0      0        2 
  24 chr24_34215252     AKia    G    A        0      0        2 
  24 chr24_34215252     AOna    G    A        0      0        2 
  24 chr24_34215252     ASom    G    A        0      0        2 
  24 chr24_34215252     HCab    G    A        0      0        2 
  24 chr24_34215252     HPrz    G    A        0      0        2 
  24 chr24_34215252     ZBoe    G    A      0.5      1        2 
  24 chr24_34215252     ZGre    G    A        0      0        2 
  24 chr24_34215252     ZHar    G    A        0      0        2 
  24 chr24_34215252   Sample    G    A        0      0        2 
  24 chr24_34225675     AAsi    G    C        0      0        2 
  24 chr24_34225675     AKia    G    C        0      0        2 
  24 chr24_34225675     AOna    G    C        1      2        2 
  24 chr24_34225675     ASom    G    C        0      0        2 
  24 chr24_34225675     HCab    G    C        0      0        2 
  24 chr24_34225675     HPrz    G    C        0      0        2 
  24 chr24_34225675     ZBoe    G    C        0      0        2 
  24 chr24_34225675     ZGre    G    C        0      0        2 
  24 chr24_34225675     ZHar    G    C        0      0        2 
  24 chr24_34225675   Sample    G    C        0      0        2 
  24 chr24_34236165     AAsi    T    A        0      0        2 
  24 chr24_34236165     AKia    T    A        0      0        2 
  24 chr24_34236165     AOna    T    A        1      2        2 
  24 chr24_34236165     ASom    T    A        0      0        2 
  24 chr24_34236165     HCab    T    A        0      0        2 
  24 chr24_34236165     HPrz    T    A        0      0        2 
  24 chr24_34236165     ZBoe    T    A        0      0        2 
  24 chr24_34236165     ZGre    T    A        0      0        2 
  24 chr24_34236165     ZHar    T    A        0      0        2 
  24 chr24_34236165   Sample    T    A        0      0        2 
  24 chr24_34245151     AAsi    A    G        0      0        2 
  24 chr24_34245151     AKia    A    G        0      0        2 
  24 chr24_34245151     AOna    A    G        0      0        2 
  24 chr24_34245151     ASom    A    G        0      0        2 
  24 chr24_34245151     HCab    A    G        1      2        2 
  24 chr24_34245151     HPrz    A    G        1      2        2 
  24 chr24_34245151     ZBoe    A    G        0      0        2 
  24 chr24_34245151     ZGre    A    G        0      0        2 
  24 chr24_34245151     ZHar    A    G        0      0        2 
  24 chr24_34245151   Sample    A    G        0      0        2 
  24 chr24_34246687     AAsi    C    T        0      0        2 
  24 chr24_34246687     AKia    C    T        0      0        2 
  24 chr24_34246687     AOna    C    T        0      0        2 
  24 chr24_34246687     ASom    C    T        0      0        2 
  24 chr24_34246687     HCab    C    T        0      0        2 
  24 chr24_34246687     HPrz    C    T        0      0        2 
  24 chr24_34246687     ZBoe    C    T        0      0        2 
  24 chr24_34246687     ZGre    C    T        0      0        2 
  24 chr24_34246687     ZHar    C    T      0.5      1        2 
  24 chr24_34246687   Sample    C    T        0      0        2 
  24 chr24_34256383     AAsi    C    A        0      0        2 
  24 chr24_34256383     AKia    C    A        0      0        2 
  24 chr24_34256383     AOna    C    A        0      0        2 
  24 chr24_34256383     ASom    C    A        0      0        2 
  24 chr24_34256383     HCab    C    A        0      0        2 
  24 chr24_34256383     HPrz    C    A        0      0        2 
  24 chr24_34256383     ZBoe    C    A        0      0        2 
  24 chr24_34256383     ZGre    C    A        1      2        2 
  24 chr24_34256383     ZHar    C    A        0      0        2 
  24 chr24_34256383   Sample    C    A        0      0        2 
  24 chr24_34258885     AAsi    T    G        0      0        2 
  24 chr24_34258885     AKia    T    G        0      0        2 
  24 chr24_34258885     AOna    T    G        0      0        2 
  24 chr24_34258885     ASom    T    G        0      0        2 
  24 chr24_34258885     HCab    T    G        0      0        2 
  24 chr24_34258885     HPrz    T    G        0      0        2 
  24 chr24_34258885     ZBoe    T    G        0      0        2 
  24 chr24_34258885     ZGre    T    G      0.5      1        2 
  24 chr24_34258885     ZHar    T    G        0      0        2 
  24 chr24_34258885   Sample    T    G        0      0        2 
  24 chr24_34264193     AAsi    G    C        0      0        2 
  24 chr24_34264193     AKia    G    C        1      2        2 
  24 chr24_34264193     AOna    G    C      0.5      1        2 
  24 chr24_34264193     ASom    G    C        0      0        2 
  24 chr24_34264193     HCab    G    C        0      0        2 
  24 chr24_34264193     HPrz    G    C        0      0        2 
  24 chr24_34264193     ZBoe    G    C        0      0        2 
  24 chr24_34264193     ZGre    G    C        0      0        2 
  24 chr24_34264193     ZHar    G    C        0      0        2 
  24 chr24_34264193   Sample    G    C        0      0        2 
  24 chr24_34264911     AAsi    T    G        0      0        2 
  24 chr24_34264911     AKia    T    G        0      0        2 
  24 chr24_34264911     AOna    T    G        0      0        2 
  24 chr24_34264911     ASom    T    G        0      0        2 
  24 chr24_34264911     HCab    T    G        1      2        2 
  24 chr24_34264911     HPrz    T    G        1      2        2 
  24 chr24_34264911     ZBoe    T    G        0      0        2 
  24 chr24_34264911     ZGre    T    G        0      0        2 
  24 chr24_34264911     ZHar    T    G        0      0        2 
  24 chr24_34264911   Sample    T    G        0      0        2 
  24 chr24_34266113     AAsi    T    C        0      0        2 
  24 chr24_34266113     AKia    T    C        1      2        2 
  24 chr24_34266113     AOna    T    C      0.5      1        2 
  24 chr24_34266113     ASom    T    C        0      0        2 
  24 chr24_34266113     HCab    T    C        0      0        2 
  24 chr24_34266113     HPrz    T    C        0      0        2 
  24 chr24_34266113     ZBoe    T    C        0      0        2 
  24 chr24_34266113     ZGre    T    C        0      0        2 
  24 chr24_34266113     ZHar    T    C        0      0        2 
  24 chr24_34266113   Sample    T    C        0      0        2 
  24 chr24_34268071     AAsi    C    A        0      0        2 
  24 chr24_34268071     AKia    C    A        0      0        2 
  24 chr24_34268071     AOna    C    A        0      0        2 
  24 chr24_34268071     ASom    C    A        0      0        2 
  24 chr24_34268071     HCab    C    A        0      0        2 
  24 chr24_34268071     HPrz    C    A        0      0        2 
  24 chr24_34268071     ZBoe    C    A        0      0        2 
  24 chr24_34268071     ZGre    C    A        0      0        2 
  24 chr24_34268071     ZHar    C    A        1      2        2 
  24 chr24_34268071   Sample    C    A        0      0        2 
  24 chr24_34268288     AAsi    C    T        0      0        2 
  24 chr24_34268288     AKia    C    T        0      0        2 
  24 chr24_34268288     AOna    C    T        0      0        2 
  24 chr24_34268288     ASom    C    T        0      0        2 
  24 chr24_34268288     HCab    C    T        1      2        2 
  24 chr24_34268288     HPrz    C    T        1      2        2 
  24 chr24_34268288     ZBoe    C    T        0      0        2 
  24 chr24_34268288     ZGre    C    T        0      0        2 
  24 chr24_34268288     ZHar    C    T        0      0        2 
  24 chr24_34268288   Sample    C    T        0      0        2 
  24 chr24_34280204     AAsi    T    C        0      0        2 
  24 chr24_34280204     AKia    T    C        0      0        2 
  24 chr24_34280204     AOna    T    C        0      0        2 
  24 chr24_34280204     ASom    T    C        0      0        2 
  24 chr24_34280204     HCab    T    C        1      2        2 
  24 chr24_34280204     HPrz    T    C        1      2        2 
  24 chr24_34280204     ZBoe    T    C        0      0        2 
  24 chr24_34280204     ZGre    T    C        0      0        2 
  24 chr24_34280204     ZHar    T    C        0      0        2 
  24 chr24_34280204   Sample    T    C        0      0        2 
  24 chr24_34282059     AAsi    C    T        0      0        2 
  24 chr24_34282059     AKia    C    T        0      0        2 
  24 chr24_34282059     AOna    C    T        0      0        2 
  24 chr24_34282059     ASom    C    T        0      0        2 
  24 chr24_34282059     HCab    C    T        0      0        2 
  24 chr24_34282059     HPrz    C    T        0      0        2 
  24 chr24_34282059     ZBoe    C    T        0      0        2 
  24 chr24_34282059     ZGre    C    T      0.5      1        2 
  24 chr24_34282059     ZHar    C    T        0      0        2 
  24 chr24_34282059   Sample    C    T        0      0        2 
  24 chr24_34289772     AAsi    A    C        0      0        2 
  24 chr24_34289772     AKia    A    C        0      0        2 
  24 chr24_34289772     AOna    A    C        0      0        2 
  24 chr24_34289772     ASom    A    C        0      0        2 
  24 chr24_34289772     HCab    A    C        0      0        2 
  24 chr24_34289772     HPrz    A    C        0      0        2 
  24 chr24_34289772     ZBoe    A    C      0.5      1        2 
  24 chr24_34289772     ZGre    A    C        0      0        2 
  24 chr24_34289772     ZHar    A    C        0      0        2 
  24 chr24_34289772   Sample    A    C        0      0        2 
  24 chr24_34295743     AAsi    C    T        0      0        2 
  24 chr24_34295743     AKia    C    T        1      2        2 
  24 chr24_34295743     AOna    C    T      0.5      1        2 
  24 chr24_34295743     ASom    C    T        0      0        2 
  24 chr24_34295743     HCab    C    T        0      0        2 
  24 chr24_34295743     HPrz    C    T        0      0        2 
  24 chr24_34295743     ZBoe    C    T        0      0        2 
  24 chr24_34295743     ZGre    C    T        0      0        2 
  24 chr24_34295743     ZHar    C    T        0      0        2 
  24 chr24_34295743   Sample    C    T        0      0        2 
  24 chr24_34298152     AAsi    G    C        0      0        2 
  24 chr24_34298152     AKia    G    C        0      0        2 
  24 chr24_34298152     AOna    G    C        0      0        2 
  24 chr24_34298152     ASom    G    C        0      0        2 
  24 chr24_34298152     HCab    G    C        1      2        2 
  24 chr24_34298152     HPrz    G    C        1      2        2 
  24 chr24_34298152     ZBoe    G    C        0      0        2 
  24 chr24_34298152     ZGre    G    C        0      0        2 
  24 chr24_34298152     ZHar    G    C        0      0        2 
  24 chr24_34298152   Sample    G    C        0      0        2 
  24 chr24_34310085     AAsi    A    G        0      0        2 
  24 chr24_34310085     AKia    A    G        0      0        2 
  24 chr24_34310085     AOna    A    G        0      0        2 
  24 chr24_34310085     ASom    A    G        0      0        2 
  24 chr24_34310085     HCab    A    G        0      0        2 
  24 chr24_34310085     HPrz    A    G        0      0        2 
  24 chr24_34310085     ZBoe    A    G        0      0        2 
  24 chr24_34310085     ZGre    A    G        1      2        2 
  24 chr24_34310085     ZHar    A    G        0      0        2 
  24 chr24_34310085   Sample    A    G        0      0        2 
  24 chr24_34312804     AAsi    A    C        0      0        2 
  24 chr24_34312804     AKia    A    C        1      2        2 
  24 chr24_34312804     AOna    A    C        0      0        2 
  24 chr24_34312804     ASom    A    C        0      0        2 
  24 chr24_34312804     HCab    A    C        0      0        2 
  24 chr24_34312804     HPrz    A    C        0      0        2 
  24 chr24_34312804     ZBoe    A    C        0      0        2 
  24 chr24_34312804     ZGre    A    C        0      0        2 
  24 chr24_34312804     ZHar    A    C        0      0        2 
  24 chr24_34312804   Sample    A    C        0      0        2 
  24 chr24_34313950     AAsi    T    C        0      0        2 
  24 chr24_34313950     AKia    T    C        0      0        2 
  24 chr24_34313950     AOna    T    C        0      0        2 
  24 chr24_34313950     ASom    T    C        0      0        2 
  24 chr24_34313950     HCab    T    C        0      0        2 
  24 chr24_34313950     HPrz    T    C        0      0        2 
  24 chr24_34313950     ZBoe    T    C        1      2        2 
  24 chr24_34313950     ZGre    T    C        1      2        2 
  24 chr24_34313950     ZHar    T    C        1      2        2 
  24 chr24_34313950   Sample    T    C        0      0        2 
  24 chr24_34317817     AAsi    C    T        0      0        2 
  24 chr24_34317817     AKia    C    T        1      2        2 
  24 chr24_34317817     AOna    C    T      0.5      1        2 
  24 chr24_34317817     ASom    C    T        0      0        2 
  24 chr24_34317817     HCab    C    T        0      0        2 
  24 chr24_34317817     HPrz    C    T        0      0        2 
  24 chr24_34317817     ZBoe    C    T        1      2        2 
  24 chr24_34317817     ZGre    C    T        1      2        2 
  24 chr24_34317817     ZHar    C    T        1      2        2 
  24 chr24_34317817   Sample    C    T        0      0        2 
  24 chr24_34319343     AAsi    A    G        0      0        2 
  24 chr24_34319343     AKia    A    G        0      0        2 
  24 chr24_34319343     AOna    A    G        0      0        2 
  24 chr24_34319343     ASom    A    G        0      0        2 
  24 chr24_34319343     HCab    A    G        1      2        2 
  24 chr24_34319343     HPrz    A    G        1      2        2 
  24 chr24_34319343     ZBoe    A    G        0      0        2 
  24 chr24_34319343     ZGre    A    G        0      0        2 
  24 chr24_34319343     ZHar    A    G        0      0        2 
  24 chr24_34319343   Sample    A    G        0      0        2 
  24 chr24_34323216     AAsi    A    G        1      2        2 
  24 chr24_34323216     AKia    A    G        0      0        2 
  24 chr24_34323216     AOna    A    G        0      0        2 
  24 chr24_34323216     ASom    A    G        0      0        2 
  24 chr24_34323216     HCab    A    G        0      0        2 
  24 chr24_34323216     HPrz    A    G        0      0        2 
  24 chr24_34323216     ZBoe    A    G        0      0        2 
  24 chr24_34323216     ZGre    A    G        0      0        2 
  24 chr24_34323216     ZHar    A    G        0      0        2 
  24 chr24_34323216   Sample    A    G        1      2        2 
  24 chr24_34328666     AAsi    T    C        0      0        2 
  24 chr24_34328666     AKia    T    C        0      0        2 
  24 chr24_34328666     AOna    T    C      0.5      1        2 
  24 chr24_34328666     ASom    T    C        0      0        2 
  24 chr24_34328666     HCab    T    C        0      0        2 
  24 chr24_34328666     HPrz    T    C        0      0        2 
  24 chr24_34328666     ZBoe    T    C        0      0        2 
  24 chr24_34328666     ZGre    T    C        0      0        2 
  24 chr24_34328666     ZHar    T    C        0      0        2 
  24 chr24_34328666   Sample    T    C        0      0        2 
  24 chr24_34329418     AAsi    G    A        1      2        2 
  24 chr24_34329418     AKia    G    A        0      0        2 
  24 chr24_34329418     AOna    G    A        0      0        2 
  24 chr24_34329418     ASom    G    A        0      0        2 
  24 chr24_34329418     HCab    G    A        0      0        2 
  24 chr24_34329418     HPrz    G    A        0      0        2 
  24 chr24_34329418     ZBoe    G    A        0      0        2 
  24 chr24_34329418     ZGre    G    A        0      0        2 
  24 chr24_34329418     ZHar    G    A        0      0        2 
  24 chr24_34329418   Sample    G    A        1      2        2 
  24 chr24_34329632     AAsi    G    C        1      2        2 
  24 chr24_34329632     AKia    G    C        0      0        2 
  24 chr24_34329632     AOna    G    C        0      0        2 
  24 chr24_34329632     ASom    G    C        1      2        2 
  24 chr24_34329632     HCab    G    C        0      0        2 
  24 chr24_34329632     HPrz    G    C        0      0        2 
  24 chr24_34329632     ZBoe    G    C        0      0        2 
  24 chr24_34329632     ZGre    G    C        0      0        2 
  24 chr24_34329632     ZHar    G    C        0      0        2 
  24 chr24_34329632   Sample    G    C        1      2        2 
  24 chr24_34333173     AAsi    C    A        0      0        2 
  24 chr24_34333173     AKia    C    A        0      0        2 
  24 chr24_34333173     AOna    C    A        0      0        2 
  24 chr24_34333173     ASom    C    A        0      0        2 
  24 chr24_34333173     HCab    C    A      0.5      1        2 
  24 chr24_34333173     HPrz    C    A        1      2        2 
  24 chr24_34333173     ZBoe    C    A        0      0        2 
  24 chr24_34333173     ZGre    C    A        0      0        2 
  24 chr24_34333173     ZHar    C    A        0      0        2 
  24 chr24_34333173   Sample    C    A        0      0        2 
  24 chr24_34342118     AAsi    G    C        0      0        2 
  24 chr24_34342118     AKia    G    C        0      0        2 
  24 chr24_34342118     AOna    G    C        1      2        2 
  24 chr24_34342118     ASom    G    C        0      0        2 
  24 chr24_34342118     HCab    G    C        0      0        2 
  24 chr24_34342118     HPrz    G    C        0      0        2 
  24 chr24_34342118     ZBoe    G    C        0      0        2 
  24 chr24_34342118     ZGre    G    C        0      0        2 
  24 chr24_34342118     ZHar    G    C        0      0        2 
  24 chr24_34342118   Sample    G    C        0      0        2 
  24 chr24_34352186     AAsi    C    G        0      0        2 
  24 chr24_34352186     AKia    C    G        0      0        2 
  24 chr24_34352186     AOna    C    G        0      0        2 
  24 chr24_34352186     ASom    C    G        0      0        2 
  24 chr24_34352186     HCab    C    G        0      0        2 
  24 chr24_34352186     HPrz    C    G      0.5      1        2 
  24 chr24_34352186     ZBoe    C    G        0      0        2 
  24 chr24_34352186     ZGre    C    G        0      0        2 
  24 chr24_34352186     ZHar    C    G        0      0        2 
  24 chr24_34352186   Sample    C    G        0      0        2 
  24 chr24_34352933     AAsi    A    G        0      0        2 
  24 chr24_34352933     AKia    A    G      0.5      1        2 
  24 chr24_34352933     AOna    A    G        0      0        2 
  24 chr24_34352933     ASom    A    G        0      0        2 
  24 chr24_34352933     HCab    A    G        0      0        2 
  24 chr24_34352933     HPrz    A    G        0      0        2 
  24 chr24_34352933     ZBoe    A    G        0      0        2 
  24 chr24_34352933     ZGre    A    G        0      0        2 
  24 chr24_34352933     ZHar    A    G        0      0        2 
  24 chr24_34352933   Sample    A    G        0      0        2 
  24 chr24_34357435     AAsi    G    T        0      0        2 
  24 chr24_34357435     AKia    G    T        0      0        2 
  24 chr24_34357435     AOna    G    T        0      0        2 
  24 chr24_34357435     ASom    G    T        0      0        2 
  24 chr24_34357435     HCab    G    T      0.5      1        2 
  24 chr24_34357435     HPrz    G    T        0      0        2 
  24 chr24_34357435     ZBoe    G    T        0      0        2 
  24 chr24_34357435     ZGre    G    T        0      0        2 
  24 chr24_34357435     ZHar    G    T        0      0        2 
  24 chr24_34357435   Sample    G    T        0      0        2 
  24 chr24_34360469     AAsi    A    T        0      0        2 
  24 chr24_34360469     AKia    A    T        0      0        2 
  24 chr24_34360469     AOna    A    T        0      0        2 
  24 chr24_34360469     ASom    A    T        0      0        2 
  24 chr24_34360469     HCab    A    T        0      0        2 
  24 chr24_34360469     HPrz    A    T        0      0        2 
  24 chr24_34360469     ZBoe    A    T        0      0        2 
  24 chr24_34360469     ZGre    A    T        0      0        2 
  24 chr24_34360469     ZHar    A    T        1      2        2 
  24 chr24_34360469   Sample    A    T        0      0        2 
  24 chr24_34361809     AAsi    G    A        0      0        2 
  24 chr24_34361809     AKia    G    A        0      0        2 
  24 chr24_34361809     AOna    G    A        0      0        2 
  24 chr24_34361809     ASom    G    A        0      0        2 
  24 chr24_34361809     HCab    G    A        0      0        2 
  24 chr24_34361809     HPrz    G    A        0      0        2 
  24 chr24_34361809     ZBoe    G    A        0      0        2 
  24 chr24_34361809     ZGre    G    A        1      2        2 
  24 chr24_34361809     ZHar    G    A        0      0        2 
  24 chr24_34361809   Sample    G    A        0      0        2 
  24 chr24_34361871     AAsi    T    C        0      0        2 
  24 chr24_34361871     AKia    T    C        0      0        2 
  24 chr24_34361871     AOna    T    C        0      0        2 
  24 chr24_34361871     ASom    T    C        0      0        2 
  24 chr24_34361871     HCab    T    C        0      0        2 
  24 chr24_34361871     HPrz    T    C        0      0        2 
  24 chr24_34361871     ZBoe    T    C        0      0        2 
  24 chr24_34361871     ZGre    T    C      0.5      1        2 
  24 chr24_34361871     ZHar    T    C        0      0        2 
  24 chr24_34361871   Sample    T    C        0      0        2 
  24 chr24_34364673     AAsi    G    T        0      0        2 
  24 chr24_34364673     AKia    G    T        0      0        2 
  24 chr24_34364673     AOna    G    T        0      0        2 
  24 chr24_34364673     ASom    G    T        0      0        2 
  24 chr24_34364673     HCab    G    T        1      2        2 
  24 chr24_34364673     HPrz    G    T        1      2        2 
  24 chr24_34364673     ZBoe    G    T        0      0        2 
  24 chr24_34364673     ZGre    G    T        0      0        2 
  24 chr24_34364673     ZHar    G    T        0      0        2 
  24 chr24_34364673   Sample    G    T        0      0        2 
  24 chr24_34365645     AAsi    G    A        1      2        2 
  24 chr24_34365645     AKia    G    A        0      0        2 
  24 chr24_34365645     AOna    G    A        0      0        2 
  24 chr24_34365645     ASom    G    A        0      0        2 
  24 chr24_34365645     HCab    G    A        0      0        2 
  24 chr24_34365645     HPrz    G    A        0      0        2 
  24 chr24_34365645     ZBoe    G    A        0      0        2 
  24 chr24_34365645     ZGre    G    A        0      0        2 
  24 chr24_34365645     ZHar    G    A        0      0        2 
  24 chr24_34365645   Sample    G    A        1      2        2 
  24 chr24_34366850     AAsi    T    C        0      0        2 
  24 chr24_34366850     AKia    T    C        0      0        2 
  24 chr24_34366850     AOna    T    C        0      0        2 
  24 chr24_34366850     ASom    T    C        0      0        2 
  24 chr24_34366850     HCab    T    C        0      0        2 
  24 chr24_34366850     HPrz    T    C        0      0        2 
  24 chr24_34366850     ZBoe    T    C        0      0        2 
  24 chr24_34366850     ZGre    T    C      0.5      1        2 
  24 chr24_34366850     ZHar    T    C        0      0        2 
  24 chr24_34366850   Sample    T    C        0      0        2 
  24 chr24_34368795     AAsi    G    A      0.5      1        2 
  24 chr24_34368795     AKia    G    A        0      0        2 
  24 chr24_34368795     AOna    G    A        0      0        2 
  24 chr24_34368795     ASom    G    A        0      0        2 
  24 chr24_34368795     HCab    G    A        0      0        2 
  24 chr24_34368795     HPrz    G    A        0      0        2 
  24 chr24_34368795     ZBoe    G    A        0      0        2 
  24 chr24_34368795     ZGre    G    A        0      0        2 
  24 chr24_34368795     ZHar    G    A        0      0        2 
  24 chr24_34368795   Sample    G    A        1      2        2 
  24 chr24_34370931     AAsi    G    C        0      0        2 
  24 chr24_34370931     AKia    G    C        0      0        2 
  24 chr24_34370931     AOna    G    C        0      0        2 
  24 chr24_34370931     ASom    G    C        0      0        2 
  24 chr24_34370931     HCab    G    C        0      0        2 
  24 chr24_34370931     HPrz    G    C        0      0        2 
  24 chr24_34370931     ZBoe    G    C      0.5      1        2 
  24 chr24_34370931     ZGre    G    C        0      0        2 
  24 chr24_34370931     ZHar    G    C        0      0        2 
  24 chr24_34370931   Sample    G    C        0      0        2 
  24 chr24_34373253     AAsi    G    C        0      0        2 
  24 chr24_34373253     AKia    G    C        1      2        2 
  24 chr24_34373253     AOna    G    C        1      2        2 
  24 chr24_34373253     ASom    G    C        0      0        2 
  24 chr24_34373253     HCab    G    C        0      0        2 
  24 chr24_34373253     HPrz    G    C        0      0        2 
  24 chr24_34373253     ZBoe    G    C        0      0        2 
  24 chr24_34373253     ZGre    G    C        0      0        2 
  24 chr24_34373253     ZHar    G    C        0      0        2 
  24 chr24_34373253   Sample    G    C        0      0        2 
  24 chr24_34378024     AAsi    A    T        0      0        2 
  24 chr24_34378024     AKia    A    T        0      0        2 
  24 chr24_34378024     AOna    A    T        0      0        2 
  24 chr24_34378024     ASom    A    T        0      0        2 
  24 chr24_34378024     HCab    A    T        0      0        2 
  24 chr24_34378024     HPrz    A    T        0      0        2 
  24 chr24_34378024     ZBoe    A    T      0.5      1        2 
  24 chr24_34378024     ZGre    A    T        0      0        2 
  24 chr24_34378024     ZHar    A    T        0      0        2 
  24 chr24_34378024   Sample    A    T        0      0        2 
  24 chr24_34382897     AAsi    T    C      0.5      1        2 
  24 chr24_34382897     AKia    T    C        0      0        2 
  24 chr24_34382897     AOna    T    C        0      0        2 
  24 chr24_34382897     ASom    T    C        0      0        2 
  24 chr24_34382897     HCab    T    C        0      0        2 
  24 chr24_34382897     HPrz    T    C        0      0        2 
  24 chr24_34382897     ZBoe    T    C        0      0        2 
  24 chr24_34382897     ZGre    T    C        0      0        2 
  24 chr24_34382897     ZHar    T    C        0      0        2 
  24 chr24_34382897   Sample    T    C        0      0        2 
  24 chr24_34392777     AAsi    T    C        0      0        2 
  24 chr24_34392777     AKia    T    C        0      0        2 
  24 chr24_34392777     AOna    T    C        0      0        2 
  24 chr24_34392777     ASom    T    C        0      0        2 
  24 chr24_34392777     HCab    T    C        1      2        2 
  24 chr24_34392777     HPrz    T    C        1      2        2 
  24 chr24_34392777     ZBoe    T    C        0      0        2 
  24 chr24_34392777     ZGre    T    C        0      0        2 
  24 chr24_34392777     ZHar    T    C        0      0        2 
  24 chr24_34392777   Sample    T    C        0      0        2 
  24 chr24_34392935     AAsi    C    A        0      0        2 
  24 chr24_34392935     AKia    C    A        0      0        2 
  24 chr24_34392935     AOna    C    A        0      0        2 
  24 chr24_34392935     ASom    C    A        1      2        2 
  24 chr24_34392935     HCab    C    A        0      0        2 
  24 chr24_34392935     HPrz    C    A        0      0        2 
  24 chr24_34392935     ZBoe    C    A        0      0        2 
  24 chr24_34392935     ZGre    C    A        0      0        2 
  24 chr24_34392935     ZHar    C    A        0      0        2 
  24 chr24_34392935   Sample    C    A        0      0        2 
  24 chr24_34393711     AAsi    T    C        0      0        2 
  24 chr24_34393711     AKia    T    C        0      0        2 
  24 chr24_34393711     AOna    T    C        0      0        2 
  24 chr24_34393711     ASom    T    C        0      0        2 
  24 chr24_34393711     HCab    T    C      0.5      1        2 
  24 chr24_34393711     HPrz    T    C        0      0        2 
  24 chr24_34393711     ZBoe    T    C        0      0        2 
  24 chr24_34393711     ZGre    T    C        0      0        2 
  24 chr24_34393711     ZHar    T    C        0      0        2 
  24 chr24_34393711   Sample    T    C        0      0        2 
  24 chr24_34403380     AAsi    G    T        0      0        2 
  24 chr24_34403380     AKia    G    T        0      0        2 
  24 chr24_34403380     AOna    G    T        0      0        2 
  24 chr24_34403380     ASom    G    T        0      0        2 
  24 chr24_34403380     HCab    G    T      0.5      1        2 
  24 chr24_34403380     HPrz    G    T        1      2        2 
  24 chr24_34403380     ZBoe    G    T        0      0        2 
  24 chr24_34403380     ZGre    G    T        0      0        2 
  24 chr24_34403380     ZHar    G    T        0      0        2 
  24 chr24_34403380   Sample    G    T        0      0        2 
  24 chr24_34428005     AAsi    T    C        0      0        2 
  24 chr24_34428005     AKia    T    C        0      0        2 
  24 chr24_34428005     AOna    T    C        0      0        2 
  24 chr24_34428005     ASom    T    C        0      0        2 
  24 chr24_34428005     HCab    T    C        1      2        2 
  24 chr24_34428005     HPrz    T    C      0.5      1        2 
  24 chr24_34428005     ZBoe    T    C        0      0        2 
  24 chr24_34428005     ZGre    T    C        0      0        2 
  24 chr24_34428005     ZHar    T    C        0      0        2 
  24 chr24_34428005   Sample    T    C        0      0        2 
  24 chr24_34436246     AAsi    C    T        0      0        2 
  24 chr24_34436246     AKia    C    T        0      0        2 
  24 chr24_34436246     AOna    C    T        0      0        2 
  24 chr24_34436246     ASom    C    T        0      0        2 
  24 chr24_34436246     HCab    C    T        1      2        2 
  24 chr24_34436246     HPrz    C    T        1      2        2 
  24 chr24_34436246     ZBoe    C    T        0      0        2 
  24 chr24_34436246     ZGre    C    T        0      0        2 
  24 chr24_34436246     ZHar    C    T        0      0        2 
  24 chr24_34436246   Sample    C    T        0      0        2 
  24 chr24_34436808     AAsi    G    A        0      0        2 
  24 chr24_34436808     AKia    G    A        0      0        2 
  24 chr24_34436808     AOna    G    A        0      0        2 
  24 chr24_34436808     ASom    G    A        0      0        2 
  24 chr24_34436808     HCab    G    A      0.5      1        2 
  24 chr24_34436808     HPrz    G    A        0      0        2 
  24 chr24_34436808     ZBoe    G    A        0      0        2 
  24 chr24_34436808     ZGre    G    A        0      0        2 
  24 chr24_34436808     ZHar    G    A        0      0        2 
  24 chr24_34436808   Sample    G    A        0      0        2 
  24 chr24_34450100     AAsi    A    G        0      0        2 
  24 chr24_34450100     AKia    A    G        0      0        2 
  24 chr24_34450100     AOna    A    G        0      0        2 
  24 chr24_34450100     ASom    A    G        0      0        2 
  24 chr24_34450100     HCab    A    G      0.5      1        2 
  24 chr24_34450100     HPrz    A    G        0      0        2 
  24 chr24_34450100     ZBoe    A    G        0      0        2 
  24 chr24_34450100     ZGre    A    G        0      0        2 
  24 chr24_34450100     ZHar    A    G        0      0        2 
  24 chr24_34450100   Sample    A    G        0      0        2 
  24 chr24_34451184     AAsi    A    G        0      0        2 
  24 chr24_34451184     AKia    A    G        0      0        2 
  24 chr24_34451184     AOna    A    G        0      0        2 
  24 chr24_34451184     ASom    A    G        0      0        2 
  24 chr24_34451184     HCab    A    G        0      0        2 
  24 chr24_34451184     HPrz    A    G        0      0        2 
  24 chr24_34451184     ZBoe    A    G        0      0        2 
  24 chr24_34451184     ZGre    A    G      0.5      1        2 
  24 chr24_34451184     ZHar    A    G        0      0        2 
  24 chr24_34451184   Sample    A    G        0      0        2 
  24 chr24_34452908     AAsi    A    G        0      0        2 
  24 chr24_34452908     AKia    A    G        0      0        2 
  24 chr24_34452908     AOna    A    G        0      0        2 
  24 chr24_34452908     ASom    A    G        0      0        2 
  24 chr24_34452908     HCab    A    G        0      0        2 
  24 chr24_34452908     HPrz    A    G        0      0        2 
  24 chr24_34452908     ZBoe    A    G        0      0        2 
  24 chr24_34452908     ZGre    A    G        0      0        2 
  24 chr24_34452908     ZHar    A    G        1      2        2 
  24 chr24_34452908   Sample    A    G        0      0        2 
  24 chr24_34453285     AAsi    C    T        0      0        2 
  24 chr24_34453285     AKia    C    T        0      0        2 
  24 chr24_34453285     AOna    C    T        0      0        2 
  24 chr24_34453285     ASom    C    T        0      0        2 
  24 chr24_34453285     HCab    C    T        0      0        2 
  24 chr24_34453285     HPrz    C    T        0      0        2 
  24 chr24_34453285     ZBoe    C    T      0.5      1        2 
  24 chr24_34453285     ZGre    C    T        0      0        2 
  24 chr24_34453285     ZHar    C    T        0      0        2 
  24 chr24_34453285   Sample    C    T        0      0        2 
  24 chr24_34454376     AAsi    C    A        1      2        2 
  24 chr24_34454376     AKia    C    A        0      0        2 
  24 chr24_34454376     AOna    C    A        0      0        2 
  24 chr24_34454376     ASom    C    A        1      2        2 
  24 chr24_34454376     HCab    C    A        0      0        2 
  24 chr24_34454376     HPrz    C    A        0      0        2 
  24 chr24_34454376     ZBoe    C    A        0      0        2 
  24 chr24_34454376     ZGre    C    A        0      0        2 
  24 chr24_34454376     ZHar    C    A        0      0        2 
  24 chr24_34454376   Sample    C    A        1      2        2 
  24 chr24_34454691     AAsi    G    A        0      0        2 
  24 chr24_34454691     AKia    G    A        0      0        2 
  24 chr24_34454691     AOna    G    A        0      0        2 
  24 chr24_34454691     ASom    G    A        1      2        2 
  24 chr24_34454691     HCab    G    A        0      0        2 
  24 chr24_34454691     HPrz    G    A        0      0        2 
  24 chr24_34454691     ZBoe    G    A        0      0        2 
  24 chr24_34454691     ZGre    G    A        0      0        2 
  24 chr24_34454691     ZHar    G    A        0      0        2 
  24 chr24_34454691   Sample    G    A        0      0        2 
  24 chr24_34457608     AAsi    T    C        0      0        2 
  24 chr24_34457608     AKia    T    C        0      0        2 
  24 chr24_34457608     AOna    T    C        0      0        2 
  24 chr24_34457608     ASom    T    C        0      0        2 
  24 chr24_34457608     HCab    T    C        0      0        2 
  24 chr24_34457608     HPrz    T    C        0      0        2 
  24 chr24_34457608     ZBoe    T    C        0      0        2 
  24 chr24_34457608     ZGre    T    C        0      0        2 
  24 chr24_34457608     ZHar    T    C      0.5      1        2 
  24 chr24_34457608   Sample    T    C        0      0        2 
  24 chr24_34460444     AAsi    A    G        1      2        2 
  24 chr24_34460444     AKia    A    G        0      0        2 
  24 chr24_34460444     AOna    A    G        0      0        2 
  24 chr24_34460444     ASom    A    G        1      2        2 
  24 chr24_34460444     HCab    A    G        0      0        2 
  24 chr24_34460444     HPrz    A    G        0      0        2 
  24 chr24_34460444     ZBoe    A    G        0      0        2 
  24 chr24_34460444     ZGre    A    G        0      0        2 
  24 chr24_34460444     ZHar    A    G        0      0        2 
  24 chr24_34460444   Sample    A    G        1      2        2 
  24 chr24_34468995     AAsi    C    T        0      0        2 
  24 chr24_34468995     AKia    C    T        0      0        2 
  24 chr24_34468995     AOna    C    T        0      0        2 
  24 chr24_34468995     ASom    C    T        0      0        2 
  24 chr24_34468995     HCab    C    T        1      2        2 
  24 chr24_34468995     HPrz    C    T        1      2        2 
  24 chr24_34468995     ZBoe    C    T        0      0        2 
  24 chr24_34468995     ZGre    C    T        0      0        2 
  24 chr24_34468995     ZHar    C    T        0      0        2 
  24 chr24_34468995   Sample    C    T        0      0        2 
  24 chr24_34471433     AAsi    C    T        0      0        2 
  24 chr24_34471433     AKia    C    T        0      0        2 
  24 chr24_34471433     AOna    C    T        0      0        2 
  24 chr24_34471433     ASom    C    T        0      0        2 
  24 chr24_34471433     HCab    C    T        0      0        2 
  24 chr24_34471433     HPrz    C    T        0      0        2 
  24 chr24_34471433     ZBoe    C    T        0      0        2 
  24 chr24_34471433     ZGre    C    T        0      0        2 
  24 chr24_34471433     ZHar    C    T      0.5      1        2 
  24 chr24_34471433   Sample    C    T        0      0        2 
  24 chr24_34472932     AAsi    A    G        0      0        2 
  24 chr24_34472932     AKia    A    G        0      0        2 
  24 chr24_34472932     AOna    A    G        0      0        2 
  24 chr24_34472932     ASom    A    G        0      0        2 
  24 chr24_34472932     HCab    A    G        1      2        2 
  24 chr24_34472932     HPrz    A    G        1      2        2 
  24 chr24_34472932     ZBoe    A    G        0      0        2 
  24 chr24_34472932     ZGre    A    G        0      0        2 
  24 chr24_34472932     ZHar    A    G        0      0        2 
  24 chr24_34472932   Sample    A    G        0      0        2 
  24 chr24_34478876     AAsi    C    T        0      0        2 
  24 chr24_34478876     AKia    C    T        0      0        2 
  24 chr24_34478876     AOna    C    T        0      0        2 
  24 chr24_34478876     ASom    C    T        0      0        2 
  24 chr24_34478876     HCab    C    T        0      0        2 
  24 chr24_34478876     HPrz    C    T        0      0        2 
  24 chr24_34478876     ZBoe    C    T        0      0        2 
  24 chr24_34478876     ZGre    C    T      0.5      1        2 
  24 chr24_34478876     ZHar    C    T        0      0        2 
  24 chr24_34478876   Sample    C    T        0      0        2 
  24 chr24_34483393     AAsi    A    G        0      0        2 
  24 chr24_34483393     AKia    A    G        0      0        2 
  24 chr24_34483393     AOna    A    G      0.5      1        2 
  24 chr24_34483393     ASom    A    G        0      0        2 
  24 chr24_34483393     HCab    A    G        0      0        2 
  24 chr24_34483393     HPrz    A    G        0      0        2 
  24 chr24_34483393     ZBoe    A    G        0      0        2 
  24 chr24_34483393     ZGre    A    G        0      0        2 
  24 chr24_34483393     ZHar    A    G        0      0        2 
  24 chr24_34483393   Sample    A    G        0      0        2 
  24 chr24_34483557     AAsi    C    T        0      0        2 
  24 chr24_34483557     AKia    C    T        0      0        2 
  24 chr24_34483557     AOna    C    T      0.5      1        2 
  24 chr24_34483557     ASom    C    T        0      0        2 
  24 chr24_34483557     HCab    C    T        0      0        2 
  24 chr24_34483557     HPrz    C    T        0      0        2 
  24 chr24_34483557     ZBoe    C    T        0      0        2 
  24 chr24_34483557     ZGre    C    T        0      0        2 
  24 chr24_34483557     ZHar    C    T        0      0        2 
  24 chr24_34483557   Sample    C    T        0      0        2 
  24 chr24_34484605     AAsi    G    T        0      0        2 
  24 chr24_34484605     AKia    G    T        0      0        2 
  24 chr24_34484605     AOna    G    T        0      0        2 
  24 chr24_34484605     ASom    G    T        0      0        2 
  24 chr24_34484605     HCab    G    T        0      0        2 
  24 chr24_34484605     HPrz    G    T        0      0        2 
  24 chr24_34484605     ZBoe    G    T        0      0        2 
  24 chr24_34484605     ZGre    G    T        0      0        2 
  24 chr24_34484605     ZHar    G    T        1      2        2 
  24 chr24_34484605   Sample    G    T        0      0        2 
  24 chr24_34498762     AAsi    C    A        0      0        2 
  24 chr24_34498762     AKia    C    A        0      0        2 
  24 chr24_34498762     AOna    C    A      0.5      1        2 
  24 chr24_34498762     ASom    C    A        0      0        2 
  24 chr24_34498762     HCab    C    A        0      0        2 
  24 chr24_34498762     HPrz    C    A        0      0        2 
  24 chr24_34498762     ZBoe    C    A        0      0        2 
  24 chr24_34498762     ZGre    C    A        0      0        2 
  24 chr24_34498762     ZHar    C    A        0      0        2 
  24 chr24_34498762   Sample    C    A        0      0        2 
  24 chr24_34502730     AAsi    T    C        0      0        2 
  24 chr24_34502730     AKia    T    C        0      0        2 
  24 chr24_34502730     AOna    T    C        0      0        2 
  24 chr24_34502730     ASom    T    C        0      0        2 
  24 chr24_34502730     HCab    T    C        0      0        2 
  24 chr24_34502730     HPrz    T    C        0      0        2 
  24 chr24_34502730     ZBoe    T    C        0      0        2 
  24 chr24_34502730     ZGre    T    C        0      0        2 
  24 chr24_34502730     ZHar    T    C        1      2        2 
  24 chr24_34502730   Sample    T    C        0      0        2 
  24 chr24_34502771     AAsi    G    C        0      0        2 
  24 chr24_34502771     AKia    G    C        0      0        2 
  24 chr24_34502771     AOna    G    C        0      0        2 
  24 chr24_34502771     ASom    G    C        0      0        2 
  24 chr24_34502771     HCab    G    C      0.5      1        2 
  24 chr24_34502771     HPrz    G    C        0      0        2 
  24 chr24_34502771     ZBoe    G    C        0      0        2 
  24 chr24_34502771     ZGre    G    C        0      0        2 
  24 chr24_34502771     ZHar    G    C        0      0        2 
  24 chr24_34502771   Sample    G    C        0      0        2 
  24 chr24_34505298     AAsi    A    G        0      0        2 
  24 chr24_34505298     AKia    A    G        0      0        2 
  24 chr24_34505298     AOna    A    G      0.5      1        2 
  24 chr24_34505298     ASom    A    G        0      0        2 
  24 chr24_34505298     HCab    A    G        0      0        2 
  24 chr24_34505298     HPrz    A    G        0      0        2 
  24 chr24_34505298     ZBoe    A    G        0      0        2 
  24 chr24_34505298     ZGre    A    G        0      0        2 
  24 chr24_34505298     ZHar    A    G        0      0        2 
  24 chr24_34505298   Sample    A    G        0      0        2 
  24 chr24_34506267     AAsi    A    G        0      0        2 
  24 chr24_34506267     AKia    A    G        0      0        2 
  24 chr24_34506267     AOna    A    G        0      0        2 
  24 chr24_34506267     ASom    A    G        1      2        2 
  24 chr24_34506267     HCab    A    G        0      0        2 
  24 chr24_34506267     HPrz    A    G        0      0        2 
  24 chr24_34506267     ZBoe    A    G        0      0        2 
  24 chr24_34506267     ZGre    A    G        0      0        2 
  24 chr24_34506267     ZHar    A    G        0      0        2 
  24 chr24_34506267   Sample    A    G        0      0        2 
  24 chr24_34510014     AAsi    G    A        0      0        2 
  24 chr24_34510014     AKia    G    A        0      0        2 
  24 chr24_34510014     AOna    G    A        1      2        2 
  24 chr24_34510014     ASom    G    A        0      0        2 
  24 chr24_34510014     HCab    G    A        0      0        2 
  24 chr24_34510014     HPrz    G    A        0      0        2 
  24 chr24_34510014     ZBoe    G    A        0      0        2 
  24 chr24_34510014     ZGre    G    A        0      0        2 
  24 chr24_34510014     ZHar    G    A        0      0        2 
  24 chr24_34510014   Sample    G    A        0      0        2 
  24 chr24_34511281     AAsi    A    G        0      0        2 
  24 chr24_34511281     AKia    A    G        0      0        2 
  24 chr24_34511281     AOna    A    G        0      0        2 
  24 chr24_34511281     ASom    A    G        0      0        2 
  24 chr24_34511281     HCab    A    G        0      0        2 
  24 chr24_34511281     HPrz    A    G      0.5      1        2 
  24 chr24_34511281     ZBoe    A    G        0      0        2 
  24 chr24_34511281     ZGre    A    G        0      0        2 
  24 chr24_34511281     ZHar    A    G        1      2        2 
  24 chr24_34511281   Sample    A    G        0      0        2 
  24 chr24_34513385     AAsi    C    T        1      2        2 
  24 chr24_34513385     AKia    C    T        1      2        2 
  24 chr24_34513385     AOna    C    T      0.5      1        2 
  24 chr24_34513385     ASom    C    T        1      2        2 
  24 chr24_34513385     HCab    C    T        0      0        2 
  24 chr24_34513385     HPrz    C    T        0      0        2 
  24 chr24_34513385     ZBoe    C    T        0      0        2 
  24 chr24_34513385     ZGre    C    T        0      0        2 
  24 chr24_34513385     ZHar    C    T        0      0        2 
  24 chr24_34513385   Sample    C    T        1      2        2 
  24 chr24_34515473     AAsi    C    G        0      0        2 
  24 chr24_34515473     AKia    C    G        0      0        2 
  24 chr24_34515473     AOna    C    G        0      0        2 
  24 chr24_34515473     ASom    C    G        0      0        2 
  24 chr24_34515473     HCab    C    G        0      0        2 
  24 chr24_34515473     HPrz    C    G      0.5      1        2 
  24 chr24_34515473     ZBoe    C    G        0      0        2 
  24 chr24_34515473     ZGre    C    G        0      0        2 
  24 chr24_34515473     ZHar    C    G        0      0        2 
  24 chr24_34515473   Sample    C    G        0      0        2 
  24 chr24_34528491     AAsi    A    G        1      2        2 
  24 chr24_34528491     AKia    A    G        0      0        2 
  24 chr24_34528491     AOna    A    G        0      0        2 
  24 chr24_34528491     ASom    A    G        1      2        2 
  24 chr24_34528491     HCab    A    G        0      0        2 
  24 chr24_34528491     HPrz    A    G        0      0        2 
  24 chr24_34528491     ZBoe    A    G        0      0        2 
  24 chr24_34528491     ZGre    A    G        0      0        2 
  24 chr24_34528491     ZHar    A    G        0      0        2 
  24 chr24_34528491   Sample    A    G        1      2        2 
  24 chr24_34531816     AAsi    T    C        0      0        2 
  24 chr24_34531816     AKia    T    C        0      0        2 
  24 chr24_34531816     AOna    T    C        0      0        2 
  24 chr24_34531816     ASom    T    C        0      0        2 
  24 chr24_34531816     HCab    T    C        1      2        2 
  24 chr24_34531816     HPrz    T    C        1      2        2 
  24 chr24_34531816     ZBoe    T    C        0      0        2 
  24 chr24_34531816     ZGre    T    C        0      0        2 
  24 chr24_34531816     ZHar    T    C        0      0        2 
  24 chr24_34531816   Sample    T    C        0      0        2 
  24 chr24_34539030     AAsi    T    C        1      2        2 
  24 chr24_34539030     AKia    T    C        0      0        2 
  24 chr24_34539030     AOna    T    C        0      0        2 
  24 chr24_34539030     ASom    T    C        1      2        2 
  24 chr24_34539030     HCab    T    C        0      0        2 
  24 chr24_34539030     HPrz    T    C        0      0        2 
  24 chr24_34539030     ZBoe    T    C        0      0        2 
  24 chr24_34539030     ZGre    T    C        0      0        2 
  24 chr24_34539030     ZHar    T    C        0      0        2 
  24 chr24_34539030   Sample    T    C        1      2        2 
  24 chr24_34544386     AAsi    A    G        0      0        2 
  24 chr24_34544386     AKia    A    G        1      2        2 
  24 chr24_34544386     AOna    A    G      0.5      1        2 
  24 chr24_34544386     ASom    A    G        0      0        2 
  24 chr24_34544386     HCab    A    G        0      0        2 
  24 chr24_34544386     HPrz    A    G        0      0        2 
  24 chr24_34544386     ZBoe    A    G        0      0        2 
  24 chr24_34544386     ZGre    A    G        1      2        2 
  24 chr24_34544386     ZHar    A    G        0      0        2 
  24 chr24_34544386   Sample    A    G        0      0        2 
  24 chr24_34545112     AAsi    T    G        0      0        2 
  24 chr24_34545112     AKia    T    G        0      0        2 
  24 chr24_34545112     AOna    T    G        0      0        2 
  24 chr24_34545112     ASom    T    G        0      0        2 
  24 chr24_34545112     HCab    T    G        0      0        2 
  24 chr24_34545112     HPrz    T    G        0      0        2 
  24 chr24_34545112     ZBoe    T    G        0      0        2 
  24 chr24_34545112     ZGre    T    G        1      2        2 
  24 chr24_34545112     ZHar    T    G        0      0        2 
  24 chr24_34545112   Sample    T    G        0      0        2 
  24 chr24_34547104     AAsi    A    G        0      0        2 
  24 chr24_34547104     AKia    A    G      0.5      1        2 
  24 chr24_34547104     AOna    A    G        1      2        2 
  24 chr24_34547104     ASom    A    G        0      0        2 
  24 chr24_34547104     HCab    A    G        1      2        2 
  24 chr24_34547104     HPrz    A    G        1      2        2 
  24 chr24_34547104     ZBoe    A    G        0      0        2 
  24 chr24_34547104     ZGre    A    G        0      0        2 
  24 chr24_34547104     ZHar    A    G        0      0        2 
  24 chr24_34547104   Sample    A    G        0      0        2 
  24 chr24_34549688     AAsi    A    G      0.5      1        2 
  24 chr24_34549688     AKia    A    G        0      0        2 
  24 chr24_34549688     AOna    A    G        0      0        2 
  24 chr24_34549688     ASom    A    G        0      0        2 
  24 chr24_34549688     HCab    A    G        0      0        2 
  24 chr24_34549688     HPrz    A    G        0      0        2 
  24 chr24_34549688     ZBoe    A    G        0      0        2 
  24 chr24_34549688     ZGre    A    G        0      0        2 
  24 chr24_34549688     ZHar    A    G        0      0        2 
  24 chr24_34549688   Sample    A    G        0      0        2 
  24 chr24_34553724     AAsi    C    G        0      0        2 
  24 chr24_34553724     AKia    C    G      0.5      1        2 
  24 chr24_34553724     AOna    C    G        0      0        2 
  24 chr24_34553724     ASom    C    G        0      0        2 
  24 chr24_34553724     HCab    C    G        0      0        2 
  24 chr24_34553724     HPrz    C    G        0      0        2 
  24 chr24_34553724     ZBoe    C    G        0      0        2 
  24 chr24_34553724     ZGre    C    G        0      0        2 
  24 chr24_34553724     ZHar    C    G        0      0        2 
  24 chr24_34553724   Sample    C    G        0      0        2 
  24 chr24_34554103     AAsi    T    C        0      0        2 
  24 chr24_34554103     AKia    T    C        0      0        2 
  24 chr24_34554103     AOna    T    C        0      0        2 
  24 chr24_34554103     ASom    T    C        0      0        2 
  24 chr24_34554103     HCab    T    C        0      0        2 
  24 chr24_34554103     HPrz    T    C        0      0        2 
  24 chr24_34554103     ZBoe    T    C      0.5      1        2 
  24 chr24_34554103     ZGre    T    C        0      0        2 
  24 chr24_34554103     ZHar    T    C        0      0        2 
  24 chr24_34554103   Sample    T    C        0      0        2 
  24 chr24_34554881     AAsi    T    C        0      0        2 
  24 chr24_34554881     AKia    T    C      0.5      1        2 
  24 chr24_34554881     AOna    T    C        0      0        2 
  24 chr24_34554881     ASom    T    C        0      0        2 
  24 chr24_34554881     HCab    T    C        0      0        2 
  24 chr24_34554881     HPrz    T    C        0      0        2 
  24 chr24_34554881     ZBoe    T    C        0      0        2 
  24 chr24_34554881     ZGre    T    C        0      0        2 
  24 chr24_34554881     ZHar    T    C        0      0        2 
  24 chr24_34554881   Sample    T    C        0      0        2 
  24 chr24_34555871     AAsi    C    T        0      0        2 
  24 chr24_34555871     AKia    C    T        0      0        2 
  24 chr24_34555871     AOna    C    T      0.5      1        2 
  24 chr24_34555871     ASom    C    T        0      0        2 
  24 chr24_34555871     HCab    C    T        0      0        2 
  24 chr24_34555871     HPrz    C    T        0      0        2 
  24 chr24_34555871     ZBoe    C    T        0      0        2 
  24 chr24_34555871     ZGre    C    T        0      0        2 
  24 chr24_34555871     ZHar    C    T        0      0        2 
  24 chr24_34555871   Sample    C    T        0      0        2 
  24 chr24_34556948     AAsi    T    G        0      0        2 
  24 chr24_34556948     AKia    T    G        0      0        2 
  24 chr24_34556948     AOna    T    G        0      0        2 
  24 chr24_34556948     ASom    T    G        0      0        2 
  24 chr24_34556948     HCab    T    G        0      0        2 
  24 chr24_34556948     HPrz    T    G        0      0        2 
  24 chr24_34556948     ZBoe    T    G      0.5      1        2 
  24 chr24_34556948     ZGre    T    G        0      0        2 
  24 chr24_34556948     ZHar    T    G        0      0        2 
  24 chr24_34556948   Sample    T    G        0      0        2 
  24 chr24_34560458     AAsi    G    A        0      0        2 
  24 chr24_34560458     AKia    G    A        0      0        2 
  24 chr24_34560458     AOna    G    A        0      0        2 
  24 chr24_34560458     ASom    G    A        0      0        2 
  24 chr24_34560458     HCab    G    A        0      0        2 
  24 chr24_34560458     HPrz    G    A        0      0        2 
  24 chr24_34560458     ZBoe    G    A      0.5      1        2 
  24 chr24_34560458     ZGre    G    A        0      0        2 
  24 chr24_34560458     ZHar    G    A        0      0        2 
  24 chr24_34560458   Sample    G    A        0      0        2 
  24 chr24_34560816     AAsi    C    T        0      0        2 
  24 chr24_34560816     AKia    C    T        0      0        2 
  24 chr24_34560816     AOna    C    T        0      0        2 
  24 chr24_34560816     ASom    C    T        0      0        2 
  24 chr24_34560816     HCab    C    T        0      0        2 
  24 chr24_34560816     HPrz    C    T        0      0        2 
  24 chr24_34560816     ZBoe    C    T      0.5      1        2 
  24 chr24_34560816     ZGre    C    T        0      0        2 
  24 chr24_34560816     ZHar    C    T        0      0        2 
  24 chr24_34560816   Sample    C    T        0      0        2 
  24 chr24_34564207     AAsi    C    T        0      0        2 
  24 chr24_34564207     AKia    C    T        0      0        2 
  24 chr24_34564207     AOna    C    T        0      0        2 
  24 chr24_34564207     ASom    C    T        0      0        2 
  24 chr24_34564207     HCab    C    T        0      0        2 
  24 chr24_34564207     HPrz    C    T        0      0        2 
  24 chr24_34564207     ZBoe    C    T      0.5      1        2 
  24 chr24_34564207     ZGre    C    T        0      0        2 
  24 chr24_34564207     ZHar    C    T        0      0        2 
  24 chr24_34564207   Sample    C    T        0      0        2 
  24 chr24_34564344     AAsi    A    G        0      0        2 
  24 chr24_34564344     AKia    A    G        0      0        2 
  24 chr24_34564344     AOna    A    G        0      0        2 
  24 chr24_34564344     ASom    A    G        0      0        2 
  24 chr24_34564344     HCab    A    G        1      2        2 
  24 chr24_34564344     HPrz    A    G        1      2        2 
  24 chr24_34564344     ZBoe    A    G        0      0        2 
  24 chr24_34564344     ZGre    A    G        0      0        2 
  24 chr24_34564344     ZHar    A    G        0      0        2 
  24 chr24_34564344   Sample    A    G        0      0        2 
  24 chr24_34565849     AAsi    T    G        0      0        2 
  24 chr24_34565849     AKia    T    G        0      0        2 
  24 chr24_34565849     AOna    T    G      0.5      1        2 
  24 chr24_34565849     ASom    T    G        0      0        2 
  24 chr24_34565849     HCab    T    G        0      0        2 
  24 chr24_34565849     HPrz    T    G        0      0        2 
  24 chr24_34565849     ZBoe    T    G        0      0        2 
  24 chr24_34565849     ZGre    T    G        0      0        2 
  24 chr24_34565849     ZHar    T    G        0      0        2 
  24 chr24_34565849   Sample    T    G        0      0        2 
  24 chr24_34566343     AAsi    G    C        0      0        2 
  24 chr24_34566343     AKia    G    C        0      0        2 
  24 chr24_34566343     AOna    G    C        0      0        2 
  24 chr24_34566343     ASom    G    C        0      0        2 
  24 chr24_34566343     HCab    G    C        1      2        2 
  24 chr24_34566343     HPrz    G    C        1      2        2 
  24 chr24_34566343     ZBoe    G    C        0      0        2 
  24 chr24_34566343     ZGre    G    C        0      0        2 
  24 chr24_34566343     ZHar    G    C        0      0        2 
  24 chr24_34566343   Sample    G    C        0      0        2 
  24 chr24_34568151     AAsi    A    G        0      0        2 
  24 chr24_34568151     AKia    A    G      0.5      1        2 
  24 chr24_34568151     AOna    A    G        0      0        2 
  24 chr24_34568151     ASom    A    G        0      0        2 
  24 chr24_34568151     HCab    A    G        0      0        2 
  24 chr24_34568151     HPrz    A    G        0      0        2 
  24 chr24_34568151     ZBoe    A    G        0      0        2 
  24 chr24_34568151     ZGre    A    G        0      0        2 
  24 chr24_34568151     ZHar    A    G        0      0        2 
  24 chr24_34568151   Sample    A    G        0      0        2 
  24 chr24_34577381     AAsi    T    C        0      0        2 
  24 chr24_34577381     AKia    T    C        0      0        2 
  24 chr24_34577381     AOna    T    C        0      0        2 
  24 chr24_34577381     ASom    T    C        0      0        2 
  24 chr24_34577381     HCab    T    C        0      0        2 
  24 chr24_34577381     HPrz    T    C        0      0        2 
  24 chr24_34577381     ZBoe    T    C        0      0        2 
  24 chr24_34577381     ZGre    T    C        0      0        2 
  24 chr24_34577381     ZHar    T    C        1      2        2 
  24 chr24_34577381   Sample    T    C        0      0        2 
  24 chr24_34581136     AAsi    A    C        0      0        2 
  24 chr24_34581136     AKia    A    C        0      0        2 
  24 chr24_34581136     AOna    A    C      0.5      1        2 
  24 chr24_34581136     ASom    A    C        0      0        2 
  24 chr24_34581136     HCab    A    C        0      0        2 
  24 chr24_34581136     HPrz    A    C        0      0        2 
  24 chr24_34581136     ZBoe    A    C        0      0        2 
  24 chr24_34581136     ZGre    A    C        0      0        2 
  24 chr24_34581136     ZHar    A    C        0      0        2 
  24 chr24_34581136   Sample    A    C        0      0        2 
  24 chr24_34581559     AAsi    C    T        0      0        2 
  24 chr24_34581559     AKia    C    T        0      0        2 
  24 chr24_34581559     AOna    C    T        0      0        2 
  24 chr24_34581559     ASom    C    T        0      0        2 
  24 chr24_34581559     HCab    C    T        0      0        2 
  24 chr24_34581559     HPrz    C    T        0      0        2 
  24 chr24_34581559     ZBoe    C    T        0      0        2 
  24 chr24_34581559     ZGre    C    T        0      0        2 
  24 chr24_34581559     ZHar    C    T        1      2        2 
  24 chr24_34581559   Sample    C    T        0      0        2 
  24 chr24_34585963     AAsi    A    G        0      0        2 
  24 chr24_34585963     AKia    A    G        0      0        2 
  24 chr24_34585963     AOna    A    G        0      0        2 
  24 chr24_34585963     ASom    A    G        0      0        2 
  24 chr24_34585963     HCab    A    G        1      2        2 
  24 chr24_34585963     HPrz    A    G        1      2        2 
  24 chr24_34585963     ZBoe    A    G        0      0        2 
  24 chr24_34585963     ZGre    A    G        0      0        2 
  24 chr24_34585963     ZHar    A    G        0      0        2 
  24 chr24_34585963   Sample    A    G        0      0        2 
  24 chr24_34586441     AAsi    T    C        0      0        2 
  24 chr24_34586441     AKia    T    C        0      0        2 
  24 chr24_34586441     AOna    T    C        0      0        2 
  24 chr24_34586441     ASom    T    C        0      0        2 
  24 chr24_34586441     HCab    T    C        0      0        2 
  24 chr24_34586441     HPrz    T    C      0.5      1        2 
  24 chr24_34586441     ZBoe    T    C        0      0        2 
  24 chr24_34586441     ZGre    T    C        0      0        2 
  24 chr24_34586441     ZHar    T    C        0      0        2 
  24 chr24_34586441   Sample    T    C        0      0        2 
  24 chr24_34589346     AAsi    G    A        0      0        2 
  24 chr24_34589346     AKia    G    A        0      0        2 
  24 chr24_34589346     AOna    G    A        0      0        2 
  24 chr24_34589346     ASom    G    A        0      0        2 
  24 chr24_34589346     HCab    G    A        0      0        2 
  24 chr24_34589346     HPrz    G    A        0      0        2 
  24 chr24_34589346     ZBoe    G    A        0      0        2 
  24 chr24_34589346     ZGre    G    A        0      0        2 
  24 chr24_34589346     ZHar    G    A      0.5      1        2 
  24 chr24_34589346   Sample    G    A        0      0        2 
  24 chr24_34590533     AAsi    C    T        0      0        2 
  24 chr24_34590533     AKia    C    T        1      2        2 
  24 chr24_34590533     AOna    C    T        1      2        2 
  24 chr24_34590533     ASom    C    T        0      0        2 
  24 chr24_34590533     HCab    C    T        0      0        2 
  24 chr24_34590533     HPrz    C    T        0      0        2 
  24 chr24_34590533     ZBoe    C    T        0      0        2 
  24 chr24_34590533     ZGre    C    T        0      0        2 
  24 chr24_34590533     ZHar    C    T        0      0        2 
  24 chr24_34590533   Sample    C    T        0      0        2 
  24 chr24_34597054     AAsi    A    G        0      0        2 
  24 chr24_34597054     AKia    A    G        0      0        2 
  24 chr24_34597054     AOna    A    G      0.5      1        2 
  24 chr24_34597054     ASom    A    G        0      0        2 
  24 chr24_34597054     HCab    A    G        0      0        2 
  24 chr24_34597054     HPrz    A    G        0      0        2 
  24 chr24_34597054     ZBoe    A    G        0      0        2 
  24 chr24_34597054     ZGre    A    G        0      0        2 
  24 chr24_34597054     ZHar    A    G        0      0        2 
  24 chr24_34597054   Sample    A    G        0      0        2 
  24 chr24_34599567     AAsi    G    A        0      0        2 
  24 chr24_34599567     AKia    G    A        1      2        2 
  24 chr24_34599567     AOna    G    A        1      2        2 
  24 chr24_34599567     ASom    G    A        0      0        2 
  24 chr24_34599567     HCab    G    A        1      2        2 
  24 chr24_34599567     HPrz    G    A        1      2        2 
  24 chr24_34599567     ZBoe    G    A        0      0        2 
  24 chr24_34599567     ZGre    G    A        0      0        2 
  24 chr24_34599567     ZHar    G    A        0      0        2 
  24 chr24_34599567   Sample    G    A        0      0        2 
  24 chr24_34605567     AAsi    A    G        0      0        2 
  24 chr24_34605567     AKia    A    G        0      0        2 
  24 chr24_34605567     AOna    A    G        0      0        2 
  24 chr24_34605567     ASom    A    G        0      0        2 
  24 chr24_34605567     HCab    A    G        0      0        2 
  24 chr24_34605567     HPrz    A    G        0      0        2 
  24 chr24_34605567     ZBoe    A    G      0.5      1        2 
  24 chr24_34605567     ZGre    A    G        0      0        2 
  24 chr24_34605567     ZHar    A    G        0      0        2 
  24 chr24_34605567   Sample    A    G        0      0        2 
  24 chr24_34605820     AAsi    T    C        0      0        2 
  24 chr24_34605820     AKia    T    C        0      0        2 
  24 chr24_34605820     AOna    T    C        0      0        2 
  24 chr24_34605820     ASom    T    C        0      0        2 
  24 chr24_34605820     HCab    T    C        0      0        2 
  24 chr24_34605820     HPrz    T    C        0      0        2 
  24 chr24_34605820     ZBoe    T    C        0      0        2 
  24 chr24_34605820     ZGre    T    C      0.5      1        2 
  24 chr24_34605820     ZHar    T    C        0      0        2 
  24 chr24_34605820   Sample    T    C        0      0        2 
  24 chr24_34608133     AAsi    T    C        0      0        2 
  24 chr24_34608133     AKia    T    C        0      0        2 
  24 chr24_34608133     AOna    T    C        0      0        2 
  24 chr24_34608133     ASom    T    C        0      0        2 
  24 chr24_34608133     HCab    T    C        1      2        2 
  24 chr24_34608133     HPrz    T    C        1      2        2 
  24 chr24_34608133     ZBoe    T    C        0      0        2 
  24 chr24_34608133     ZGre    T    C        0      0        2 
  24 chr24_34608133     ZHar    T    C        0      0        2 
  24 chr24_34608133   Sample    T    C        0      0        2 
  24 chr24_34609296     AAsi    T    C        0      0        2 
  24 chr24_34609296     AKia    T    C        1      2        2 
  24 chr24_34609296     AOna    T    C        0      0        2 
  24 chr24_34609296     ASom    T    C        0      0        2 
  24 chr24_34609296     HCab    T    C        0      0        2 
  24 chr24_34609296     HPrz    T    C        0      0        2 
  24 chr24_34609296     ZBoe    T    C        0      0        2 
  24 chr24_34609296     ZGre    T    C        0      0        2 
  24 chr24_34609296     ZHar    T    C        0      0        2 
  24 chr24_34609296   Sample    T    C        0      0        2 
  24 chr24_34613578     AAsi    G    A        0      0        2 
  24 chr24_34613578     AKia    G    A        0      0        2 
  24 chr24_34613578     AOna    G    A        0      0        2 
  24 chr24_34613578     ASom    G    A        0      0        2 
  24 chr24_34613578     HCab    G    A        1      2        2 
  24 chr24_34613578     HPrz    G    A        1      2        2 
  24 chr24_34613578     ZBoe    G    A        0      0        2 
  24 chr24_34613578     ZGre    G    A        0      0        2 
  24 chr24_34613578     ZHar    G    A        0      0        2 
  24 chr24_34613578   Sample    G    A        0      0        2 
  24 chr24_34614280     AAsi    T    C        0      0        2 
  24 chr24_34614280     AKia    T    C        0      0        2 
  24 chr24_34614280     AOna    T    C        0      0        2 
  24 chr24_34614280     ASom    T    C        0      0        2 
  24 chr24_34614280     HCab    T    C        0      0        2 
  24 chr24_34614280     HPrz    T    C        0      0        2 
  24 chr24_34614280     ZBoe    T    C        0      0        2 
  24 chr24_34614280     ZGre    T    C        1      2        2 
  24 chr24_34614280     ZHar    T    C        0      0        2 
  24 chr24_34614280   Sample    T    C        0      0        2 
  24 chr24_34621702     AAsi    G    A        0      0        2 
  24 chr24_34621702     AKia    G    A        0      0        2 
  24 chr24_34621702     AOna    G    A        0      0        2 
  24 chr24_34621702     ASom    G    A        0      0        2 
  24 chr24_34621702     HCab    G    A      0.5      1        2 
  24 chr24_34621702     HPrz    G    A        0      0        2 
  24 chr24_34621702     ZBoe    G    A        0      0        2 
  24 chr24_34621702     ZGre    G    A        0      0        2 
  24 chr24_34621702     ZHar    G    A        0      0        2 
  24 chr24_34621702   Sample    G    A        0      0        2 
  24 chr24_34623842     AAsi    C    T        0      0        2 
  24 chr24_34623842     AKia    C    T        0      0        2 
  24 chr24_34623842     AOna    C    T        0      0        2 
  24 chr24_34623842     ASom    C    T        0      0        2 
  24 chr24_34623842     HCab    C    T        0      0        2 
  24 chr24_34623842     HPrz    C    T        0      0        2 
  24 chr24_34623842     ZBoe    C    T      0.5      1        2 
  24 chr24_34623842     ZGre    C    T        0      0        2 
  24 chr24_34623842     ZHar    C    T        0      0        2 
  24 chr24_34623842   Sample    C    T        0      0        2 
  24 chr24_34627326     AAsi    T    A        0      0        2 
  24 chr24_34627326     AKia    T    A        0      0        2 
  24 chr24_34627326     AOna    T    A        0      0        2 
  24 chr24_34627326     ASom    T    A        0      0        2 
  24 chr24_34627326     HCab    T    A        1      2        2 
  24 chr24_34627326     HPrz    T    A      0.5      1        2 
  24 chr24_34627326     ZBoe    T    A        0      0        2 
  24 chr24_34627326     ZGre    T    A        0      0        2 
  24 chr24_34627326     ZHar    T    A        0      0        2 
  24 chr24_34627326   Sample    T    A        0      0        2 
  24 chr24_34628023     AAsi    T    C        0      0        2 
  24 chr24_34628023     AKia    T    C        0      0        2 
  24 chr24_34628023     AOna    T    C        0      0        2 
  24 chr24_34628023     ASom    T    C        0      0        2 
  24 chr24_34628023     HCab    T    C        1      2        2 
  24 chr24_34628023     HPrz    T    C        1      2        2 
  24 chr24_34628023     ZBoe    T    C      0.5      1        2 
  24 chr24_34628023     ZGre    T    C        0      0        2 
  24 chr24_34628023     ZHar    T    C        0      0        2 
  24 chr24_34628023   Sample    T    C        0      0        2 
  24 chr24_34628930     AAsi    T    C        0      0        2 
  24 chr24_34628930     AKia    T    C        0      0        2 
  24 chr24_34628930     AOna    T    C        0      0        2 
  24 chr24_34628930     ASom    T    C        0      0        2 
  24 chr24_34628930     HCab    T    C        0      0        2 
  24 chr24_34628930     HPrz    T    C        0      0        2 
  24 chr24_34628930     ZBoe    T    C        0      0        2 
  24 chr24_34628930     ZGre    T    C        0      0        2 
  24 chr24_34628930     ZHar    T    C        1      2        2 
  24 chr24_34628930   Sample    T    C        0      0        2 
  24 chr24_34631514     AAsi    G    A        0      0        2 
  24 chr24_34631514     AKia    G    A        0      0        2 
  24 chr24_34631514     AOna    G    A        0      0        2 
  24 chr24_34631514     ASom    G    A        0      0        2 
  24 chr24_34631514     HCab    G    A      0.5      1        2 
  24 chr24_34631514     HPrz    G    A        0      0        2 
  24 chr24_34631514     ZBoe    G    A        0      0        2 
  24 chr24_34631514     ZGre    G    A        0      0        2 
  24 chr24_34631514     ZHar    G    A        0      0        2 
  24 chr24_34631514   Sample    G    A        0      0        2 
  24 chr24_34633112     AAsi    G    C        0      0        2 
  24 chr24_34633112     AKia    G    C        0      0        2 
  24 chr24_34633112     AOna    G    C        0      0        2 
  24 chr24_34633112     ASom    G    C        0      0        2 
  24 chr24_34633112     HCab    G    C        1      2        2 
  24 chr24_34633112     HPrz    G    C        1      2        2 
  24 chr24_34633112     ZBoe    G    C        0      0        2 
  24 chr24_34633112     ZGre    G    C        0      0        2 
  24 chr24_34633112     ZHar    G    C        0      0        2 
  24 chr24_34633112   Sample    G    C        0      0        2 
  24 chr24_34641036     AAsi    G    A        0      0        2 
  24 chr24_34641036     AKia    G    A        0      0        2 
  24 chr24_34641036     AOna    G    A        0      0        2 
  24 chr24_34641036     ASom    G    A        0      0        2 
  24 chr24_34641036     HCab    G    A        0      0        2 
  24 chr24_34641036     HPrz    G    A        0      0        2 
  24 chr24_34641036     ZBoe    G    A        0      0        2 
  24 chr24_34641036     ZGre    G    A        0      0        2 
  24 chr24_34641036     ZHar    G    A      0.5      1        2 
  24 chr24_34641036   Sample    G    A        0      0        2 
  24 chr24_34651067     AAsi    G    A        0      0        2 
  24 chr24_34651067     AKia    G    A        0      0        2 
  24 chr24_34651067     AOna    G    A        0      0        2 
  24 chr24_34651067     ASom    G    A        0      0        2 
  24 chr24_34651067     HCab    G    A        1      2        2 
  24 chr24_34651067     HPrz    G    A        1      2        2 
  24 chr24_34651067     ZBoe    G    A        0      0        2 
  24 chr24_34651067     ZGre    G    A        0      0        2 
  24 chr24_34651067     ZHar    G    A        0      0        2 
  24 chr24_34651067   Sample    G    A        0      0        2 
  24 chr24_34656625     AAsi    C    T        1      2        2 
  24 chr24_34656625     AKia    C    T        0      0        2 
  24 chr24_34656625     AOna    C    T        0      0        2 
  24 chr24_34656625     ASom    C    T        1      2        2 
  24 chr24_34656625     HCab    C    T        0      0        2 
  24 chr24_34656625     HPrz    C    T        0      0        2 
  24 chr24_34656625     ZBoe    C    T        0      0        2 
  24 chr24_34656625     ZGre    C    T        0      0        2 
  24 chr24_34656625     ZHar    C    T        0      0        2 
  24 chr24_34656625   Sample    C    T        1      2        2 
  24 chr24_34658076     AAsi    G    A        0      0        2 
  24 chr24_34658076     AKia    G    A        0      0        2 
  24 chr24_34658076     AOna    G    A        0      0        2 
  24 chr24_34658076     ASom    G    A        0      0        2 
  24 chr24_34658076     HCab    G    A        1      2        2 
  24 chr24_34658076     HPrz    G    A        1      2        2 
  24 chr24_34658076     ZBoe    G    A        0      0        2 
  24 chr24_34658076     ZGre    G    A        0      0        2 
  24 chr24_34658076     ZHar    G    A        0      0        2 
  24 chr24_34658076   Sample    G    A        0      0        2 
  24 chr24_34659897     AAsi    A    G        0      0        2 
  24 chr24_34659897     AKia    A    G        0      0        2 
  24 chr24_34659897     AOna    A    G        0      0        2 
  24 chr24_34659897     ASom    A    G        0      0        2 
  24 chr24_34659897     HCab    A    G        1      2        2 
  24 chr24_34659897     HPrz    A    G        1      2        2 
  24 chr24_34659897     ZBoe    A    G      0.5      1        2 
  24 chr24_34659897     ZGre    A    G        1      2        2 
  24 chr24_34659897     ZHar    A    G        0      0        2 
  24 chr24_34659897   Sample    A    G        0      0        2 
  24 chr24_34664849     AAsi    G    T        0      0        2 
  24 chr24_34664849     AKia    G    T        0      0        2 
  24 chr24_34664849     AOna    G    T        0      0        2 
  24 chr24_34664849     ASom    G    T        0      0        2 
  24 chr24_34664849     HCab    G    T        0      0        2 
  24 chr24_34664849     HPrz    G    T        0      0        2 
  24 chr24_34664849     ZBoe    G    T        1      2        2 
  24 chr24_34664849     ZGre    G    T        0      0        2 
  24 chr24_34664849     ZHar    G    T        0      0        2 
  24 chr24_34664849   Sample    G    T        0      0        2 
  24 chr24_34669069     AAsi    C    T        1      2        2 
  24 chr24_34669069     AKia    C    T        0      0        2 
  24 chr24_34669069     AOna    C    T        0      0        2 
  24 chr24_34669069     ASom    C    T        0      0        2 
  24 chr24_34669069     HCab    C    T        0      0        2 
  24 chr24_34669069     HPrz    C    T        0      0        2 
  24 chr24_34669069     ZBoe    C    T        0      0        2 
  24 chr24_34669069     ZGre    C    T        0      0        2 
  24 chr24_34669069     ZHar    C    T        0      0        2 
  24 chr24_34669069   Sample    C    T        1      2        2 
  24 chr24_34670039     AAsi    G    T        0      0        2 
  24 chr24_34670039     AKia    G    T        0      0        2 
  24 chr24_34670039     AOna    G    T        1      2        2 
  24 chr24_34670039     ASom    G    T        0      0        2 
  24 chr24_34670039     HCab    G    T        0      0        2 
  24 chr24_34670039     HPrz    G    T        0      0        2 
  24 chr24_34670039     ZBoe    G    T        0      0        2 
  24 chr24_34670039     ZGre    G    T        0      0        2 
  24 chr24_34670039     ZHar    G    T        0      0        2 
  24 chr24_34670039   Sample    G    T        0      0        2 
  24 chr24_34670596     AAsi    A    G        0      0        2 
  24 chr24_34670596     AKia    A    G        0      0        2 
  24 chr24_34670596     AOna    A    G        0      0        2 
  24 chr24_34670596     ASom    A    G        0      0        2 
  24 chr24_34670596     HCab    A    G        0      0        2 
  24 chr24_34670596     HPrz    A    G        0      0        2 
  24 chr24_34670596     ZBoe    A    G      0.5      1        2 
  24 chr24_34670596     ZGre    A    G        0      0        2 
  24 chr24_34670596     ZHar    A    G        0      0        2 
  24 chr24_34670596   Sample    A    G        0      0        2 
  24 chr24_34671497     AAsi    T    C        0      0        2 
  24 chr24_34671497     AKia    T    C        0      0        2 
  24 chr24_34671497     AOna    T    C        0      0        2 
  24 chr24_34671497     ASom    T    C        0      0        2 
  24 chr24_34671497     HCab    T    C        0      0        2 
  24 chr24_34671497     HPrz    T    C        0      0        2 
  24 chr24_34671497     ZBoe    T    C      0.5      1        2 
  24 chr24_34671497     ZGre    T    C        0      0        2 
  24 chr24_34671497     ZHar    T    C        0      0        2 
  24 chr24_34671497   Sample    T    C        0      0        2 
  24 chr24_34680008     AAsi    T    A        0      0        2 
  24 chr24_34680008     AKia    T    A        0      0        2 
  24 chr24_34680008     AOna    T    A        0      0        2 
  24 chr24_34680008     ASom    T    A        0      0        2 
  24 chr24_34680008     HCab    T    A        0      0        2 
  24 chr24_34680008     HPrz    T    A        0      0        2 
  24 chr24_34680008     ZBoe    T    A        0      0        2 
  24 chr24_34680008     ZGre    T    A        0      0        2 
  24 chr24_34680008     ZHar    T    A        1      2        2 
  24 chr24_34680008   Sample    T    A        0      0        2 
  24 chr24_34689808     AAsi    T    G        0      0        2 
  24 chr24_34689808     AKia    T    G        0      0        2 
  24 chr24_34689808     AOna    T    G        0      0        2 
  24 chr24_34689808     ASom    T    G        0      0        2 
  24 chr24_34689808     HCab    T    G        1      2        2 
  24 chr24_34689808     HPrz    T    G        1      2        2 
  24 chr24_34689808     ZBoe    T    G        0      0        2 
  24 chr24_34689808     ZGre    T    G        0      0        2 
  24 chr24_34689808     ZHar    T    G        0      0        2 
  24 chr24_34689808   Sample    T    G        0      0        2 
  24 chr24_34691203     AAsi    T    C        0      0        2 
  24 chr24_34691203     AKia    T    C        0      0        2 
  24 chr24_34691203     AOna    T    C        0      0        2 
  24 chr24_34691203     ASom    T    C        0      0        2 
  24 chr24_34691203     HCab    T    C        0      0        2 
  24 chr24_34691203     HPrz    T    C        0      0        2 
  24 chr24_34691203     ZBoe    T    C      0.5      1        2 
  24 chr24_34691203     ZGre    T    C        0      0        2 
  24 chr24_34691203     ZHar    T    C        0      0        2 
  24 chr24_34691203   Sample    T    C        0      0        2 
  24 chr24_34693964     AAsi    C    A        1      2        2 
  24 chr24_34693964     AKia    C    A        0      0        2 
  24 chr24_34693964     AOna    C    A        0      0        2 
  24 chr24_34693964     ASom    C    A        1      2        2 
  24 chr24_34693964     HCab    C    A        0      0        2 
  24 chr24_34693964     HPrz    C    A        0      0        2 
  24 chr24_34693964     ZBoe    C    A        0      0        2 
  24 chr24_34693964     ZGre    C    A        0      0        2 
  24 chr24_34693964     ZHar    C    A        0      0        2 
  24 chr24_34693964   Sample    C    A        1      2        2 
  24 chr24_34699831     AAsi    C    T        0      0        2 
  24 chr24_34699831     AKia    C    T        0      0        2 
  24 chr24_34699831     AOna    C    T      0.5      1        2 
  24 chr24_34699831     ASom    C    T        0      0        2 
  24 chr24_34699831     HCab    C    T        0      0        2 
  24 chr24_34699831     HPrz    C    T        0      0        2 
  24 chr24_34699831     ZBoe    C    T        0      0        2 
  24 chr24_34699831     ZGre    C    T        0      0        2 
  24 chr24_34699831     ZHar    C    T        0      0        2 
  24 chr24_34699831   Sample    C    T        0      0        2 
  24 chr24_34699977     AAsi    C    A        0      0        2 
  24 chr24_34699977     AKia    C    A        0      0        2 
  24 chr24_34699977     AOna    C    A      0.5      1        2 
  24 chr24_34699977     ASom    C    A        0      0        2 
  24 chr24_34699977     HCab    C    A        0      0        2 
  24 chr24_34699977     HPrz    C    A        0      0        2 
  24 chr24_34699977     ZBoe    C    A        0      0        2 
  24 chr24_34699977     ZGre    C    A        0      0        2 
  24 chr24_34699977     ZHar    C    A        0      0        2 
  24 chr24_34699977   Sample    C    A        0      0        2 
  24 chr24_34718416     AAsi    C    T        0      0        2 
  24 chr24_34718416     AKia    C    T        0      0        2 
  24 chr24_34718416     AOna    C    T      0.5      1        2 
  24 chr24_34718416     ASom    C    T        0      0        2 
  24 chr24_34718416     HCab    C    T        0      0        2 
  24 chr24_34718416     HPrz    C    T        0      0        2 
  24 chr24_34718416     ZBoe    C    T        0      0        2 
  24 chr24_34718416     ZGre    C    T        0      0        2 
  24 chr24_34718416     ZHar    C    T        0      0        2 
  24 chr24_34718416   Sample    C    T        0      0        2 
  24 chr24_34725267     AAsi    C    T        0      0        2 
  24 chr24_34725267     AKia    C    T        0      0        2 
  24 chr24_34725267     AOna    C    T        0      0        2 
  24 chr24_34725267     ASom    C    T        0      0        2 
  24 chr24_34725267     HCab    C    T        1      2        2 
  24 chr24_34725267     HPrz    C    T        1      2        2 
  24 chr24_34725267     ZBoe    C    T        0      0        2 
  24 chr24_34725267     ZGre    C    T        0      0        2 
  24 chr24_34725267     ZHar    C    T        0      0        2 
  24 chr24_34725267   Sample    C    T        0      0        2 
  24 chr24_34728770     AAsi    G    A        0      0        2 
  24 chr24_34728770     AKia    G    A        0      0        2 
  24 chr24_34728770     AOna    G    A        0      0        2 
  24 chr24_34728770     ASom    G    A        0      0        2 
  24 chr24_34728770     HCab    G    A        1      2        2 
  24 chr24_34728770     HPrz    G    A        1      2        2 
  24 chr24_34728770     ZBoe    G    A        0      0        2 
  24 chr24_34728770     ZGre    G    A        0      0        2 
  24 chr24_34728770     ZHar    G    A        0      0        2 
  24 chr24_34728770   Sample    G    A        0      0        2 
  24 chr24_34740834     AAsi    A    G        0      0        2 
  24 chr24_34740834     AKia    A    G        0      0        2 
  24 chr24_34740834     AOna    A    G        0      0        2 
  24 chr24_34740834     ASom    A    G        0      0        2 
  24 chr24_34740834     HCab    A    G        1      2        2 
  24 chr24_34740834     HPrz    A    G        1      2        2 
  24 chr24_34740834     ZBoe    A    G        0      0        2 
  24 chr24_34740834     ZGre    A    G        0      0        2 
  24 chr24_34740834     ZHar    A    G        0      0        2 
  24 chr24_34740834   Sample    A    G        0      0        2 
  24 chr24_34742275     AAsi    T    C        0      0        2 
  24 chr24_34742275     AKia    T    C        0      0        2 
  24 chr24_34742275     AOna    T    C        0      0        2 
  24 chr24_34742275     ASom    T    C        0      0        2 
  24 chr24_34742275     HCab    T    C        0      0        2 
  24 chr24_34742275     HPrz    T    C        0      0        2 
  24 chr24_34742275     ZBoe    T    C      0.5      1        2 
  24 chr24_34742275     ZGre    T    C        0      0        2 
  24 chr24_34742275     ZHar    T    C        0      0        2 
  24 chr24_34742275   Sample    T    C        0      0        2 
  24 chr24_34768201     AAsi    A    G        0      0        2 
  24 chr24_34768201     AKia    A    G      0.5      1        2 
  24 chr24_34768201     AOna    A    G        0      0        2 
  24 chr24_34768201     ASom    A    G        0      0        2 
  24 chr24_34768201     HCab    A    G        0      0        2 
  24 chr24_34768201     HPrz    A    G        0      0        2 
  24 chr24_34768201     ZBoe    A    G        0      0        2 
  24 chr24_34768201     ZGre    A    G        0      0        2 
  24 chr24_34768201     ZHar    A    G        0      0        2 
  24 chr24_34768201   Sample    A    G        0      0        2 
  24 chr24_34769260     AAsi    A    C        0      0        2 
  24 chr24_34769260     AKia    A    C        0      0        2 
  24 chr24_34769260     AOna    A    C      0.5      1        2 
  24 chr24_34769260     ASom    A    C        0      0        2 
  24 chr24_34769260     HCab    A    C        0      0        2 
  24 chr24_34769260     HPrz    A    C        0      0        2 
  24 chr24_34769260     ZBoe    A    C        0      0        2 
  24 chr24_34769260     ZGre    A    C        0      0        2 
  24 chr24_34769260     ZHar    A    C        0      0        2 
  24 chr24_34769260   Sample    A    C        0      0        2 
  24 chr24_34786044     AAsi    C    T        1      2        2 
  24 chr24_34786044     AKia    C    T        0      0        2 
  24 chr24_34786044     AOna    C    T        0      0        2 
  24 chr24_34786044     ASom    C    T        1      2        2 
  24 chr24_34786044     HCab    C    T        1      2        2 
  24 chr24_34786044     HPrz    C    T        1      2        2 
  24 chr24_34786044     ZBoe    C    T        0      0        2 
  24 chr24_34786044     ZGre    C    T        0      0        2 
  24 chr24_34786044     ZHar    C    T        0      0        2 
  24 chr24_34786044   Sample    C    T        1      2        2 
  24 chr24_34799025     AAsi    C    T        0      0        2 
  24 chr24_34799025     AKia    C    T        0      0        2 
  24 chr24_34799025     AOna    C    T        0      0        2 
  24 chr24_34799025     ASom    C    T        0      0        2 
  24 chr24_34799025     HCab    C    T        0      0        2 
  24 chr24_34799025     HPrz    C    T        0      0        2 
  24 chr24_34799025     ZBoe    C    T        0      0        2 
  24 chr24_34799025     ZGre    C    T      0.5      1        2 
  24 chr24_34799025     ZHar    C    T        0      0        2 
  24 chr24_34799025   Sample    C    T        0      0        2 
  24 chr24_34799891     AAsi    A    G        0      0        2 
  24 chr24_34799891     AKia    A    G        0      0        2 
  24 chr24_34799891     AOna    A    G        0      0        2 
  24 chr24_34799891     ASom    A    G        1      2        2 
  24 chr24_34799891     HCab    A    G        0      0        2 
  24 chr24_34799891     HPrz    A    G        0      0        2 
  24 chr24_34799891     ZBoe    A    G        0      0        2 
  24 chr24_34799891     ZGre    A    G        0      0        2 
  24 chr24_34799891     ZHar    A    G        0      0        2 
  24 chr24_34799891   Sample    A    G        0      0        2 
  24 chr24_34800555     AAsi    A    G        0      0        2 
  24 chr24_34800555     AKia    A    G        0      0        2 
  24 chr24_34800555     AOna    A    G      0.5      1        2 
  24 chr24_34800555     ASom    A    G        0      0        2 
  24 chr24_34800555     HCab    A    G        0      0        2 
  24 chr24_34800555     HPrz    A    G        0      0        2 
  24 chr24_34800555     ZBoe    A    G        0      0        2 
  24 chr24_34800555     ZGre    A    G        0      0        2 
  24 chr24_34800555     ZHar    A    G        0      0        2 
  24 chr24_34800555   Sample    A    G        0      0        2 
  24 chr24_34800698     AAsi    T    C        0      0        2 
  24 chr24_34800698     AKia    T    C        0      0        2 
  24 chr24_34800698     AOna    T    C        0      0        2 
  24 chr24_34800698     ASom    T    C        0      0        2 
  24 chr24_34800698     HCab    T    C      0.5      1        2 
  24 chr24_34800698     HPrz    T    C      0.5      1        2 
  24 chr24_34800698     ZBoe    T    C        0      0        2 
  24 chr24_34800698     ZGre    T    C        0      0        2 
  24 chr24_34800698     ZHar    T    C        0      0        2 
  24 chr24_34800698   Sample    T    C        0      0        2 
  24 chr24_34802258     AAsi    A    G        0      0        2 
  24 chr24_34802258     AKia    A    G        0      0        2 
  24 chr24_34802258     AOna    A    G        0      0        2 
  24 chr24_34802258     ASom    A    G        0      0        2 
  24 chr24_34802258     HCab    A    G      0.5      1        2 
  24 chr24_34802258     HPrz    A    G        0      0        2 
  24 chr24_34802258     ZBoe    A    G        0      0        2 
  24 chr24_34802258     ZGre    A    G        0      0        2 
  24 chr24_34802258     ZHar    A    G        0      0        2 
  24 chr24_34802258   Sample    A    G        0      0        2 
  24 chr24_34802935     AAsi    C    T        0      0        2 
  24 chr24_34802935     AKia    C    T        0      0        2 
  24 chr24_34802935     AOna    C    T        0      0        2 
  24 chr24_34802935     ASom    C    T        0      0        2 
  24 chr24_34802935     HCab    C    T      0.5      1        2 
  24 chr24_34802935     HPrz    C    T        0      0        2 
  24 chr24_34802935     ZBoe    C    T        0      0        2 
  24 chr24_34802935     ZGre    C    T        0      0        2 
  24 chr24_34802935     ZHar    C    T        0      0        2 
  24 chr24_34802935   Sample    C    T        0      0        2 
  24 chr24_34814158     AAsi    T    G        0      0        2 
  24 chr24_34814158     AKia    T    G        1      2        2 
  24 chr24_34814158     AOna    T    G        0      0        2 
  24 chr24_34814158     ASom    T    G        0      0        2 
  24 chr24_34814158     HCab    T    G        0      0        2 
  24 chr24_34814158     HPrz    T    G        0      0        2 
  24 chr24_34814158     ZBoe    T    G        0      0        2 
  24 chr24_34814158     ZGre    T    G        0      0        2 
  24 chr24_34814158     ZHar    T    G        0      0        2 
  24 chr24_34814158   Sample    T    G        0      0        2 
  24 chr24_34816793     AAsi    G    A      0.5      1        2 
  24 chr24_34816793     AKia    G    A        0      0        2 
  24 chr24_34816793     AOna    G    A        0      0        2 
  24 chr24_34816793     ASom    G    A        0      0        2 
  24 chr24_34816793     HCab    G    A        0      0        2 
  24 chr24_34816793     HPrz    G    A        0      0        2 
  24 chr24_34816793     ZBoe    G    A        0      0        2 
  24 chr24_34816793     ZGre    G    A        0      0        2 
  24 chr24_34816793     ZHar    G    A        0      0        2 
  24 chr24_34816793   Sample    G    A        0      0        2 
  24 chr24_34818780     AAsi    T    C        0      0        2 
  24 chr24_34818780     AKia    T    C        0      0        2 
  24 chr24_34818780     AOna    T    C        0      0        2 
  24 chr24_34818780     ASom    T    C        0      0        2 
  24 chr24_34818780     HCab    T    C        0      0        2 
  24 chr24_34818780     HPrz    T    C        0      0        2 
  24 chr24_34818780     ZBoe    T    C        0      0        2 
  24 chr24_34818780     ZGre    T    C      0.5      1        2 
  24 chr24_34818780     ZHar    T    C        0      0        2 
  24 chr24_34818780   Sample    T    C        0      0        2 
  24 chr24_34822012     AAsi    C    A        0      0        2 
  24 chr24_34822012     AKia    C    A        0      0        2 
  24 chr24_34822012     AOna    C    A      0.5      1        2 
  24 chr24_34822012     ASom    C    A        0      0        2 
  24 chr24_34822012     HCab    C    A        0      0        2 
  24 chr24_34822012     HPrz    C    A        0      0        2 
  24 chr24_34822012     ZBoe    C    A        0      0        2 
  24 chr24_34822012     ZGre    C    A        0      0        2 
  24 chr24_34822012     ZHar    C    A        0      0        2 
  24 chr24_34822012   Sample    C    A        0      0        2 
  24 chr24_34822390     AAsi    G    A        0      0        2 
  24 chr24_34822390     AKia    G    A        0      0        2 
  24 chr24_34822390     AOna    G    A        0      0        2 
  24 chr24_34822390     ASom    G    A        0      0        2 
  24 chr24_34822390     HCab    G    A        0      0        2 
  24 chr24_34822390     HPrz    G    A        0      0        2 
  24 chr24_34822390     ZBoe    G    A        1      2        2 
  24 chr24_34822390     ZGre    G    A        0      0        2 
  24 chr24_34822390     ZHar    G    A        0      0        2 
  24 chr24_34822390   Sample    G    A        0      0        2 
  24 chr24_34825616     AAsi    T    C        0      0        2 
  24 chr24_34825616     AKia    T    C        0      0        2 
  24 chr24_34825616     AOna    T    C        0      0        2 
  24 chr24_34825616     ASom    T    C        0      0        2 
  24 chr24_34825616     HCab    T    C        0      0        2 
  24 chr24_34825616     HPrz    T    C        0      0        2 
  24 chr24_34825616     ZBoe    T    C        0      0        2 
  24 chr24_34825616     ZGre    T    C      0.5      1        2 
  24 chr24_34825616     ZHar    T    C        0      0        2 
  24 chr24_34825616   Sample    T    C        0      0        2 
  24 chr24_34828307     AAsi    G    T        0      0        2 
  24 chr24_34828307     AKia    G    T        0      0        2 
  24 chr24_34828307     AOna    G    T        0      0        2 
  24 chr24_34828307     ASom    G    T        0      0        2 
  24 chr24_34828307     HCab    G    T        1      2        2 
  24 chr24_34828307     HPrz    G    T        1      2        2 
  24 chr24_34828307     ZBoe    G    T        0      0        2 
  24 chr24_34828307     ZGre    G    T        0      0        2 
  24 chr24_34828307     ZHar    G    T        0      0        2 
  24 chr24_34828307   Sample    G    T        0      0        2 
  24 chr24_34839280     AAsi    C    T        0      0        2 
  24 chr24_34839280     AKia    C    T        0      0        2 
  24 chr24_34839280     AOna    C    T        0      0        2 
  24 chr24_34839280     ASom    C    T        0      0        2 
  24 chr24_34839280     HCab    C    T      0.5      1        2 
  24 chr24_34839280     HPrz    C    T        0      0        2 
  24 chr24_34839280     ZBoe    C    T        0      0        2 
  24 chr24_34839280     ZGre    C    T        0      0        2 
  24 chr24_34839280     ZHar    C    T        0      0        2 
  24 chr24_34839280   Sample    C    T        0      0        2 
  24 chr24_34855302     AAsi    G    C        0      0        2 
  24 chr24_34855302     AKia    G    C        0      0        2 
  24 chr24_34855302     AOna    G    C        0      0        2 
  24 chr24_34855302     ASom    G    C        0      0        2 
  24 chr24_34855302     HCab    G    C      0.5      1        2 
  24 chr24_34855302     HPrz    G    C        0      0        2 
  24 chr24_34855302     ZBoe    G    C        0      0        2 
  24 chr24_34855302     ZGre    G    C        0      0        2 
  24 chr24_34855302     ZHar    G    C        0      0        2 
  24 chr24_34855302   Sample    G    C        0      0        2 
  24 chr24_34862900     AAsi    T    A        0      0        2 
  24 chr24_34862900     AKia    T    A        0      0        2 
  24 chr24_34862900     AOna    T    A        0      0        2 
  24 chr24_34862900     ASom    T    A        0      0        2 
  24 chr24_34862900     HCab    T    A      0.5      1        2 
  24 chr24_34862900     HPrz    T    A        0      0        2 
  24 chr24_34862900     ZBoe    T    A        0      0        2 
  24 chr24_34862900     ZGre    T    A        0      0        2 
  24 chr24_34862900     ZHar    T    A        0      0        2 
  24 chr24_34862900   Sample    T    A        0      0        2 
  24 chr24_34862931     AAsi    C    T        0      0        2 
  24 chr24_34862931     AKia    C    T        0      0        2 
  24 chr24_34862931     AOna    C    T      0.5      1        2 
  24 chr24_34862931     ASom    C    T        0      0        2 
  24 chr24_34862931     HCab    C    T        0      0        2 
  24 chr24_34862931     HPrz    C    T        0      0        2 
  24 chr24_34862931     ZBoe    C    T        0      0        2 
  24 chr24_34862931     ZGre    C    T        0      0        2 
  24 chr24_34862931     ZHar    C    T        0      0        2 
  24 chr24_34862931   Sample    C    T        0      0        2 
  24 chr24_34864496     AAsi    C    T        0      0        2 
  24 chr24_34864496     AKia    C    T        0      0        2 
  24 chr24_34864496     AOna    C    T        0      0        2 
  24 chr24_34864496     ASom    C    T        0      0        2 
  24 chr24_34864496     HCab    C    T        1      2        2 
  24 chr24_34864496     HPrz    C    T      0.5      1        2 
  24 chr24_34864496     ZBoe    C    T        0      0        2 
  24 chr24_34864496     ZGre    C    T        0      0        2 
  24 chr24_34864496     ZHar    C    T        0      0        2 
  24 chr24_34864496   Sample    C    T        0      0        2 
  24 chr24_34866816     AAsi    G    A      0.5      1        2 
  24 chr24_34866816     AKia    G    A        0      0        2 
  24 chr24_34866816     AOna    G    A        0      0        2 
  24 chr24_34866816     ASom    G    A        0      0        2 
  24 chr24_34866816     HCab    G    A        0      0        2 
  24 chr24_34866816     HPrz    G    A        0      0        2 
  24 chr24_34866816     ZBoe    G    A        0      0        2 
  24 chr24_34866816     ZGre    G    A        0      0        2 
  24 chr24_34866816     ZHar    G    A        0      0        2 
  24 chr24_34866816   Sample    G    A        1      2        2 
  24 chr24_34869831     AAsi    T    C        0      0        2 
  24 chr24_34869831     AKia    T    C        0      0        2 
  24 chr24_34869831     AOna    T    C        0      0        2 
  24 chr24_34869831     ASom    T    C        0      0        2 
  24 chr24_34869831     HCab    T    C        0      0        2 
  24 chr24_34869831     HPrz    T    C      0.5      1        2 
  24 chr24_34869831     ZBoe    T    C        0      0        2 
  24 chr24_34869831     ZGre    T    C        0      0        2 
  24 chr24_34869831     ZHar    T    C        0      0        2 
  24 chr24_34869831   Sample    T    C        0      0        2 
  24 chr24_34869910     AAsi    C    G        0      0        2 
  24 chr24_34869910     AKia    C    G        0      0        2 
  24 chr24_34869910     AOna    C    G        0      0        2 
  24 chr24_34869910     ASom    C    G        0      0        2 
  24 chr24_34869910     HCab    C    G        0      0        2 
  24 chr24_34869910     HPrz    C    G        0      0        2 
  24 chr24_34869910     ZBoe    C    G        1      2        2 
  24 chr24_34869910     ZGre    C    G        0      0        2 
  24 chr24_34869910     ZHar    C    G        0      0        2 
  24 chr24_34869910   Sample    C    G        0      0        2 
  24 chr24_34876271     AAsi    A    G        0      0        2 
  24 chr24_34876271     AKia    A    G        0      0        2 
  24 chr24_34876271     AOna    A    G        0      0        2 
  24 chr24_34876271     ASom    A    G        0      0        2 
  24 chr24_34876271     HCab    A    G        1      2        2 
  24 chr24_34876271     HPrz    A    G        1      2        2 
  24 chr24_34876271     ZBoe    A    G        0      0        2 
  24 chr24_34876271     ZGre    A    G        0      0        2 
  24 chr24_34876271     ZHar    A    G        0      0        2 
  24 chr24_34876271   Sample    A    G        0      0        2 
  24 chr24_34883993     AAsi    A    C        0      0        2 
  24 chr24_34883993     AKia    A    C        0      0        2 
  24 chr24_34883993     AOna    A    C      0.5      1        2 
  24 chr24_34883993     ASom    A    C        0      0        2 
  24 chr24_34883993     HCab    A    C        0      0        2 
  24 chr24_34883993     HPrz    A    C        0      0        2 
  24 chr24_34883993     ZBoe    A    C        0      0        2 
  24 chr24_34883993     ZGre    A    C        0      0        2 
  24 chr24_34883993     ZHar    A    C        0      0        2 
  24 chr24_34883993   Sample    A    C        0      0        2 
  24 chr24_34887708     AAsi    C    T        0      0        2 
  24 chr24_34887708     AKia    C    T      0.5      1        2 
  24 chr24_34887708     AOna    C    T        0      0        2 
  24 chr24_34887708     ASom    C    T        0      0        2 
  24 chr24_34887708     HCab    C    T        0      0        2 
  24 chr24_34887708     HPrz    C    T        0      0        2 
  24 chr24_34887708     ZBoe    C    T        0      0        2 
  24 chr24_34887708     ZGre    C    T        0      0        2 
  24 chr24_34887708     ZHar    C    T        0      0        2 
  24 chr24_34887708   Sample    C    T        0      0        2 
  24 chr24_34894474     AAsi    G    A      0.5      1        2 
  24 chr24_34894474     AKia    G    A        0      0        2 
  24 chr24_34894474     AOna    G    A        0      0        2 
  24 chr24_34894474     ASom    G    A        1      2        2 
  24 chr24_34894474     HCab    G    A        0      0        2 
  24 chr24_34894474     HPrz    G    A        0      0        2 
  24 chr24_34894474     ZBoe    G    A        0      0        2 
  24 chr24_34894474     ZGre    G    A        0      0        2 
  24 chr24_34894474     ZHar    G    A        0      0        2 
  24 chr24_34894474   Sample    G    A        0      0        2 
  24 chr24_34909717     AAsi    A    G        0      0        2 
  24 chr24_34909717     AKia    A    G      0.5      1        2 
  24 chr24_34909717     AOna    A    G        0      0        2 
  24 chr24_34909717     ASom    A    G        0      0        2 
  24 chr24_34909717     HCab    A    G        0      0        2 
  24 chr24_34909717     HPrz    A    G        0      0        2 
  24 chr24_34909717     ZBoe    A    G        0      0        2 
  24 chr24_34909717     ZGre    A    G        0      0        2 
  24 chr24_34909717     ZHar    A    G        0      0        2 
  24 chr24_34909717   Sample    A    G        0      0        2 
  24 chr24_34910648     AAsi    G    T        0      0        2 
  24 chr24_34910648     AKia    G    T        0      0        2 
  24 chr24_34910648     AOna    G    T        0      0        2 
  24 chr24_34910648     ASom    G    T        0      0        2 
  24 chr24_34910648     HCab    G    T        0      0        2 
  24 chr24_34910648     HPrz    G    T        0      0        2 
  24 chr24_34910648     ZBoe    G    T        0      0        2 
  24 chr24_34910648     ZGre    G    T        0      0        2 
  24 chr24_34910648     ZHar    G    T        1      2        2 
  24 chr24_34910648   Sample    G    T        0      0        2 
  24 chr24_34912941     AAsi    C    T        0      0        2 
  24 chr24_34912941     AKia    C    T        0      0        2 
  24 chr24_34912941     AOna    C    T        0      0        2 
  24 chr24_34912941     ASom    C    T        0      0        2 
  24 chr24_34912941     HCab    C    T        1      2        2 
  24 chr24_34912941     HPrz    C    T      0.5      1        2 
  24 chr24_34912941     ZBoe    C    T        0      0        2 
  24 chr24_34912941     ZGre    C    T        0      0        2 
  24 chr24_34912941     ZHar    C    T        0      0        2 
  24 chr24_34912941   Sample    C    T        0      0        2 
  24 chr24_34923855     AAsi    T    C      0.5      1        2 
  24 chr24_34923855     AKia    T    C        0      0        2 
  24 chr24_34923855     AOna    T    C        0      0        2 
  24 chr24_34923855     ASom    T    C        0      0        2 
  24 chr24_34923855     HCab    T    C        0      0        2 
  24 chr24_34923855     HPrz    T    C        0      0        2 
  24 chr24_34923855     ZBoe    T    C        0      0        2 
  24 chr24_34923855     ZGre    T    C        0      0        2 
  24 chr24_34923855     ZHar    T    C        0      0        2 
  24 chr24_34923855   Sample    T    C        0      0        2 
  24 chr24_34935470     AAsi    T    G      0.5      1        2 
  24 chr24_34935470     AKia    T    G        0      0        2 
  24 chr24_34935470     AOna    T    G        0      0        2 
  24 chr24_34935470     ASom    T    G        0      0        2 
  24 chr24_34935470     HCab    T    G        0      0        2 
  24 chr24_34935470     HPrz    T    G        0      0        2 
  24 chr24_34935470     ZBoe    T    G        0      0        2 
  24 chr24_34935470     ZGre    T    G        0      0        2 
  24 chr24_34935470     ZHar    T    G        0      0        2 
  24 chr24_34935470   Sample    T    G        0      0        2 
  24 chr24_34935970     AAsi    G    A        0      0        2 
  24 chr24_34935970     AKia    G    A        0      0        2 
  24 chr24_34935970     AOna    G    A        0      0        2 
  24 chr24_34935970     ASom    G    A        0      0        2 
  24 chr24_34935970     HCab    G    A      0.5      1        2 
  24 chr24_34935970     HPrz    G    A        0      0        2 
  24 chr24_34935970     ZBoe    G    A        0      0        2 
  24 chr24_34935970     ZGre    G    A        0      0        2 
  24 chr24_34935970     ZHar    G    A        0      0        2 
  24 chr24_34935970   Sample    G    A        0      0        2 
  24 chr24_34938664     AAsi    C    T        0      0        2 
  24 chr24_34938664     AKia    C    T        0      0        2 
  24 chr24_34938664     AOna    C    T        0      0        2 
  24 chr24_34938664     ASom    C    T        0      0        2 
  24 chr24_34938664     HCab    C    T        1      2        2 
  24 chr24_34938664     HPrz    C    T        1      2        2 
  24 chr24_34938664     ZBoe    C    T        0      0        2 
  24 chr24_34938664     ZGre    C    T        0      0        2 
  24 chr24_34938664     ZHar    C    T        0      0        2 
  24 chr24_34938664   Sample    C    T        0      0        2 
  24 chr24_34946509     AAsi    C    T        0      0        2 
  24 chr24_34946509     AKia    C    T        0      0        2 
  24 chr24_34946509     AOna    C    T      0.5      1        2 
  24 chr24_34946509     ASom    C    T        0      0        2 
  24 chr24_34946509     HCab    C    T        0      0        2 
  24 chr24_34946509     HPrz    C    T        0      0        2 
  24 chr24_34946509     ZBoe    C    T        0      0        2 
  24 chr24_34946509     ZGre    C    T        0      0        2 
  24 chr24_34946509     ZHar    C    T        0      0        2 
  24 chr24_34946509   Sample    C    T        0      0        2 
  24 chr24_34950438     AAsi    T    A        0      0        2 
  24 chr24_34950438     AKia    T    A        0      0        2 
  24 chr24_34950438     AOna    T    A        0      0        2 
  24 chr24_34950438     ASom    T    A        0      0        2 
  24 chr24_34950438     HCab    T    A        1      2        2 
  24 chr24_34950438     HPrz    T    A        1      2        2 
  24 chr24_34950438     ZBoe    T    A        0      0        2 
  24 chr24_34950438     ZGre    T    A        0      0        2 
  24 chr24_34950438     ZHar    T    A        0      0        2 
  24 chr24_34950438   Sample    T    A        0      0        2 
  24 chr24_34951608     AAsi    A    G        0      0        2 
  24 chr24_34951608     AKia    A    G        0      0        2 
  24 chr24_34951608     AOna    A    G        0      0        2 
  24 chr24_34951608     ASom    A    G        0      0        2 
  24 chr24_34951608     HCab    A    G      0.5      1        2 
  24 chr24_34951608     HPrz    A    G        0      0        2 
  24 chr24_34951608     ZBoe    A    G        0      0        2 
  24 chr24_34951608     ZGre    A    G        0      0        2 
  24 chr24_34951608     ZHar    A    G        0      0        2 
  24 chr24_34951608   Sample    A    G        0      0        2 
  24 chr24_34954477     AAsi    A    T        0      0        2 
  24 chr24_34954477     AKia    A    T        0      0        2 
  24 chr24_34954477     AOna    A    T        0      0        2 
  24 chr24_34954477     ASom    A    T        0      0        2 
  24 chr24_34954477     HCab    A    T        0      0        2 
  24 chr24_34954477     HPrz    A    T        0      0        2 
  24 chr24_34954477     ZBoe    A    T        1      2        2 
  24 chr24_34954477     ZGre    A    T        0      0        2 
  24 chr24_34954477     ZHar    A    T        0      0        2 
  24 chr24_34954477   Sample    A    T        0      0        2 
  24 chr24_34961719     AAsi    T    C        0      0        2 
  24 chr24_34961719     AKia    T    C        0      0        2 
  24 chr24_34961719     AOna    T    C        0      0        2 
  24 chr24_34961719     ASom    T    C        0      0        2 
  24 chr24_34961719     HCab    T    C        0      0        2 
  24 chr24_34961719     HPrz    T    C        0      0        2 
  24 chr24_34961719     ZBoe    T    C      0.5      1        2 
  24 chr24_34961719     ZGre    T    C        0      0        2 
  24 chr24_34961719     ZHar    T    C        0      0        2 
  24 chr24_34961719   Sample    T    C        0      0        2 
  24 chr24_34964836     AAsi    C    G        0      0        2 
  24 chr24_34964836     AKia    C    G        0      0        2 
  24 chr24_34964836     AOna    C    G        0      0        2 
  24 chr24_34964836     ASom    C    G        0      0        2 
  24 chr24_34964836     HCab    C    G        1      2        2 
  24 chr24_34964836     HPrz    C    G        1      2        2 
  24 chr24_34964836     ZBoe    C    G        0      0        2 
  24 chr24_34964836     ZGre    C    G        0      0        2 
  24 chr24_34964836     ZHar    C    G        0      0        2 
  24 chr24_34964836   Sample    C    G        0      0        2 
  24 chr24_34967325     AAsi    A    C      0.5      1        2 
  24 chr24_34967325     AKia    A    C        0      0        2 
  24 chr24_34967325     AOna    A    C        0      0        2 
  24 chr24_34967325     ASom    A    C        0      0        2 
  24 chr24_34967325     HCab    A    C        0      0        2 
  24 chr24_34967325     HPrz    A    C        0      0        2 
  24 chr24_34967325     ZBoe    A    C        0      0        2 
  24 chr24_34967325     ZGre    A    C        0      0        2 
  24 chr24_34967325     ZHar    A    C        0      0        2 
  24 chr24_34967325   Sample    A    C        1      2        2 
  24 chr24_34968940     AAsi    A    G        0      0        2 
  24 chr24_34968940     AKia    A    G        0      0        2 
  24 chr24_34968940     AOna    A    G        0      0        2 
  24 chr24_34968940     ASom    A    G        0      0        2 
  24 chr24_34968940     HCab    A    G        1      2        2 
  24 chr24_34968940     HPrz    A    G        1      2        2 
  24 chr24_34968940     ZBoe    A    G        0      0        2 
  24 chr24_34968940     ZGre    A    G        0      0        2 
  24 chr24_34968940     ZHar    A    G        0      0        2 
  24 chr24_34968940   Sample    A    G        0      0        2 
  24 chr24_34970250     AAsi    A    G        0      0        2 
  24 chr24_34970250     AKia    A    G        1      2        2 
  24 chr24_34970250     AOna    A    G        0      0        2 
  24 chr24_34970250     ASom    A    G        0      0        2 
  24 chr24_34970250     HCab    A    G        0      0        2 
  24 chr24_34970250     HPrz    A    G        0      0        2 
  24 chr24_34970250     ZBoe    A    G        0      0        2 
  24 chr24_34970250     ZGre    A    G        0      0        2 
  24 chr24_34970250     ZHar    A    G        0      0        2 
  24 chr24_34970250   Sample    A    G        0      0        2 
  24 chr24_34971201     AAsi    C    A        0      0        2 
  24 chr24_34971201     AKia    C    A        0      0        2 
  24 chr24_34971201     AOna    C    A        0      0        2 
  24 chr24_34971201     ASom    C    A        0      0        2 
  24 chr24_34971201     HCab    C    A        0      0        2 
  24 chr24_34971201     HPrz    C    A        0      0        2 
  24 chr24_34971201     ZBoe    C    A      0.5      1        2 
  24 chr24_34971201     ZGre    C    A        0      0        2 
  24 chr24_34971201     ZHar    C    A        0      0        2 
  24 chr24_34971201   Sample    C    A        0      0        2 
  24 chr24_34971773     AAsi    A    G        0      0        2 
  24 chr24_34971773     AKia    A    G        0      0        2 
  24 chr24_34971773     AOna    A    G        1      2        2 
  24 chr24_34971773     ASom    A    G        0      0        2 
  24 chr24_34971773     HCab    A    G        0      0        2 
  24 chr24_34971773     HPrz    A    G        0      0        2 
  24 chr24_34971773     ZBoe    A    G        0      0        2 
  24 chr24_34971773     ZGre    A    G        0      0        2 
  24 chr24_34971773     ZHar    A    G        0      0        2 
  24 chr24_34971773   Sample    A    G        0      0        2 
  24 chr24_34981578     AAsi    A    G        0      0        2 
  24 chr24_34981578     AKia    A    G        0      0        2 
  24 chr24_34981578     AOna    A    G        0      0        2 
  24 chr24_34981578     ASom    A    G        0      0        2 
  24 chr24_34981578     HCab    A    G        0      0        2 
  24 chr24_34981578     HPrz    A    G        0      0        2 
  24 chr24_34981578     ZBoe    A    G        0      0        2 
  24 chr24_34981578     ZGre    A    G      0.5      1        2 
  24 chr24_34981578     ZHar    A    G        0      0        2 
  24 chr24_34981578   Sample    A    G        0      0        2 
  24 chr24_34984387     AAsi    A    T        0      0        2 
  24 chr24_34984387     AKia    A    T        0      0        2 
  24 chr24_34984387     AOna    A    T        0      0        2 
  24 chr24_34984387     ASom    A    T        0      0        2 
  24 chr24_34984387     HCab    A    T        1      2        2 
  24 chr24_34984387     HPrz    A    T        1      2        2 
  24 chr24_34984387     ZBoe    A    T        0      0        2 
  24 chr24_34984387     ZGre    A    T        0      0        2 
  24 chr24_34984387     ZHar    A    T        0      0        2 
  24 chr24_34984387   Sample    A    T        0      0        2 
  24 chr24_34985958     AAsi    G    C        0      0        2 
  24 chr24_34985958     AKia    G    C        0      0        2 
  24 chr24_34985958     AOna    G    C        0      0        2 
  24 chr24_34985958     ASom    G    C        0      0        2 
  24 chr24_34985958     HCab    G    C        0      0        2 
  24 chr24_34985958     HPrz    G    C        0      0        2 
  24 chr24_34985958     ZBoe    G    C      0.5      1        2 
  24 chr24_34985958     ZGre    G    C        1      2        2 
  24 chr24_34985958     ZHar    G    C        0      0        2 
  24 chr24_34985958   Sample    G    C        0      0        2 
  24 chr24_34987658     AAsi    T    C        0      0        2 
  24 chr24_34987658     AKia    T    C        1      2        2 
  24 chr24_34987658     AOna    T    C        1      2        2 
  24 chr24_34987658     ASom    T    C        0      0        2 
  24 chr24_34987658     HCab    T    C        0      0        2 
  24 chr24_34987658     HPrz    T    C        0      0        2 
  24 chr24_34987658     ZBoe    T    C        0      0        2 
  24 chr24_34987658     ZGre    T    C        0      0        2 
  24 chr24_34987658     ZHar    T    C        0      0        2 
  24 chr24_34987658   Sample    T    C        0      0        2 
  24 chr24_34988172     AAsi    A    G        0      0        2 
  24 chr24_34988172     AKia    A    G        0      0        2 
  24 chr24_34988172     AOna    A    G        0      0        2 
  24 chr24_34988172     ASom    A    G        0      0        2 
  24 chr24_34988172     HCab    A    G        0      0        2 
  24 chr24_34988172     HPrz    A    G        0      0        2 
  24 chr24_34988172     ZBoe    A    G      0.5      1        2 
  24 chr24_34988172     ZGre    A    G        0      0        2 
  24 chr24_34988172     ZHar    A    G        0      0        2 
  24 chr24_34988172   Sample    A    G        0      0        2 
  24 chr24_34990659     AAsi    A    G        0      0        2 
  24 chr24_34990659     AKia    A    G        0      0        2 
  24 chr24_34990659     AOna    A    G        0      0        2 
  24 chr24_34990659     ASom    A    G        0      0        2 
  24 chr24_34990659     HCab    A    G        0      0        2 
  24 chr24_34990659     HPrz    A    G        0      0        2 
  24 chr24_34990659     ZBoe    A    G      0.5      1        2 
  24 chr24_34990659     ZGre    A    G        0      0        2 
  24 chr24_34990659     ZHar    A    G        0      0        2 
  24 chr24_34990659   Sample    A    G        0      0        2 
  24 chr24_34990912     AAsi    T    C        0      0        2 
  24 chr24_34990912     AKia    T    C        0      0        2 
  24 chr24_34990912     AOna    T    C        0      0        2 
  24 chr24_34990912     ASom    T    C        0      0        2 
  24 chr24_34990912     HCab    T    C        1      2        2 
  24 chr24_34990912     HPrz    T    C        1      2        2 
  24 chr24_34990912     ZBoe    T    C        0      0        2 
  24 chr24_34990912     ZGre    T    C        0      0        2 
  24 chr24_34990912     ZHar    T    C        0      0        2 
  24 chr24_34990912   Sample    T    C        0      0        2 
  24 chr24_34991098     AAsi    C    G        0      0        2 
  24 chr24_34991098     AKia    C    G        1      2        2 
  24 chr24_34991098     AOna    C    G        1      2        2 
  24 chr24_34991098     ASom    C    G        0      0        2 
  24 chr24_34991098     HCab    C    G        0      0        2 
  24 chr24_34991098     HPrz    C    G        0      0        2 
  24 chr24_34991098     ZBoe    C    G        0      0        2 
  24 chr24_34991098     ZGre    C    G        0      0        2 
  24 chr24_34991098     ZHar    C    G        0      0        2 
  24 chr24_34991098   Sample    C    G        0      0        2 
  24 chr24_34991237     AAsi    G    T        0      0        2 
  24 chr24_34991237     AKia    G    T        0      0        2 
  24 chr24_34991237     AOna    G    T        0      0        2 
  24 chr24_34991237     ASom    G    T        0      0        2 
  24 chr24_34991237     HCab    G    T        0      0        2 
  24 chr24_34991237     HPrz    G    T        0      0        2 
  24 chr24_34991237     ZBoe    G    T        0      0        2 
  24 chr24_34991237     ZGre    G    T        1      2        2 
  24 chr24_34991237     ZHar    G    T        0      0        2 
  24 chr24_34991237   Sample    G    T        0      0        2 
  24 chr24_34991700     AAsi    C    A        0      0        2 
  24 chr24_34991700     AKia    C    A        0      0        2 
  24 chr24_34991700     AOna    C    A        0      0        2 
  24 chr24_34991700     ASom    C    A        0      0        2 
  24 chr24_34991700     HCab    C    A        0      0        2 
  24 chr24_34991700     HPrz    C    A        0      0        2 
  24 chr24_34991700     ZBoe    C    A        0      0        2 
  24 chr24_34991700     ZGre    C    A        0      0        2 
  24 chr24_34991700     ZHar    C    A        1      2        2 
  24 chr24_34991700   Sample    C    A        0      0        2 
  24 chr24_34993349     AAsi    G    A        0      0        2 
  24 chr24_34993349     AKia    G    A        0      0        2 
  24 chr24_34993349     AOna    G    A        0      0        2 
  24 chr24_34993349     ASom    G    A        0      0        2 
  24 chr24_34993349     HCab    G    A        0      0        2 
  24 chr24_34993349     HPrz    G    A        0      0        2 
  24 chr24_34993349     ZBoe    G    A      0.5      1        2 
  24 chr24_34993349     ZGre    G    A        0      0        2 
  24 chr24_34993349     ZHar    G    A        0      0        2 
  24 chr24_34993349   Sample    G    A        0      0        2 
  24 chr24_34997127     AAsi    C    G        0      0        2 
  24 chr24_34997127     AKia    C    G        0      0        2 
  24 chr24_34997127     AOna    C    G        0      0        2 
  24 chr24_34997127     ASom    C    G        0      0        2 
  24 chr24_34997127     HCab    C    G        0      0        2 
  24 chr24_34997127     HPrz    C    G        0      0        2 
  24 chr24_34997127     ZBoe    C    G        0      0        2 
  24 chr24_34997127     ZGre    C    G        0      0        2 
  24 chr24_34997127     ZHar    C    G        1      2        2 
  24 chr24_34997127   Sample    C    G        0      0        2 
  24 chr24_34999241     AAsi    C    T        0      0        2 
  24 chr24_34999241     AKia    C    T        0      0        2 
  24 chr24_34999241     AOna    C    T        0      0        2 
  24 chr24_34999241     ASom    C    T        0      0        2 
  24 chr24_34999241     HCab    C    T        1      2        2 
  24 chr24_34999241     HPrz    C    T        1      2        2 
  24 chr24_34999241     ZBoe    C    T        0      0        2 
  24 chr24_34999241     ZGre    C    T        0      0        2 
  24 chr24_34999241     ZHar    C    T        0      0        2 
  24 chr24_34999241   Sample    C    T        0      0        2 
  24 chr24_35001345     AAsi    T    C        0      0        2 
  24 chr24_35001345     AKia    T    C        0      0        2 
  24 chr24_35001345     AOna    T    C        0      0        2 
  24 chr24_35001345     ASom    T    C        0      0        2 
  24 chr24_35001345     HCab    T    C        1      2        2 
  24 chr24_35001345     HPrz    T    C        1      2        2 
  24 chr24_35001345     ZBoe    T    C        0      0        2 
  24 chr24_35001345     ZGre    T    C        0      0        2 
  24 chr24_35001345     ZHar    T    C        0      0        2 
  24 chr24_35001345   Sample    T    C        0      0        2 
  24 chr24_35002225     AAsi    C    T        0      0        2 
  24 chr24_35002225     AKia    C    T        0      0        2 
  24 chr24_35002225     AOna    C    T        0      0        2 
  24 chr24_35002225     ASom    C    T        0      0        2 
  24 chr24_35002225     HCab    C    T        0      0        2 
  24 chr24_35002225     HPrz    C    T        0      0        2 
  24 chr24_35002225     ZBoe    C    T      0.5      1        2 
  24 chr24_35002225     ZGre    C    T        0      0        2 
  24 chr24_35002225     ZHar    C    T        0      0        2 
  24 chr24_35002225   Sample    C    T        0      0        2 
  24 chr24_35005034     AAsi    T    C        0      0        2 
  24 chr24_35005034     AKia    T    C        1      2        2 
  24 chr24_35005034     AOna    T    C      0.5      1        2 
  24 chr24_35005034     ASom    T    C        0      0        2 
  24 chr24_35005034     HCab    T    C        0      0        2 
  24 chr24_35005034     HPrz    T    C        0      0        2 
  24 chr24_35005034     ZBoe    T    C        0      0        2 
  24 chr24_35005034     ZGre    T    C        0      0        2 
  24 chr24_35005034     ZHar    T    C        0      0        2 
  24 chr24_35005034   Sample    T    C        0      0        2 
  24 chr24_35017168     AAsi    C    G        0      0        2 
  24 chr24_35017168     AKia    C    G        0      0        2 
  24 chr24_35017168     AOna    C    G        0      0        2 
  24 chr24_35017168     ASom    C    G        0      0        2 
  24 chr24_35017168     HCab    C    G        0      0        2 
  24 chr24_35017168     HPrz    C    G        0      0        2 
  24 chr24_35017168     ZBoe    C    G        0      0        2 
  24 chr24_35017168     ZGre    C    G        0      0        2 
  24 chr24_35017168     ZHar    C    G        1      2        2 
  24 chr24_35017168   Sample    C    G        0      0        2 
  24 chr24_35020345     AAsi    A    G        0      0        2 
  24 chr24_35020345     AKia    A    G        0      0        2 
  24 chr24_35020345     AOna    A    G        0      0        2 
  24 chr24_35020345     ASom    A    G        1      2        2 
  24 chr24_35020345     HCab    A    G        0      0        2 
  24 chr24_35020345     HPrz    A    G        0      0        2 
  24 chr24_35020345     ZBoe    A    G        0      0        2 
  24 chr24_35020345     ZGre    A    G        0      0        2 
  24 chr24_35020345     ZHar    A    G        0      0        2 
  24 chr24_35020345   Sample    A    G        0      0        2 
  24 chr24_35021537     AAsi    T    C        0      0        2 
  24 chr24_35021537     AKia    T    C        0      0        2 
  24 chr24_35021537     AOna    T    C        0      0        2 
  24 chr24_35021537     ASom    T    C        0      0        2 
  24 chr24_35021537     HCab    T    C        0      0        2 
  24 chr24_35021537     HPrz    T    C        0      0        2 
  24 chr24_35021537     ZBoe    T    C        0      0        2 
  24 chr24_35021537     ZGre    T    C        0      0        2 
  24 chr24_35021537     ZHar    T    C      0.5      1        2 
  24 chr24_35021537   Sample    T    C        0      0        2 
  24 chr24_35028179     AAsi    G    A        0      0        2 
  24 chr24_35028179     AKia    G    A        0      0        2 
  24 chr24_35028179     AOna    G    A        0      0        2 
  24 chr24_35028179     ASom    G    A        0      0        2 
  24 chr24_35028179     HCab    G    A        0      0        2 
  24 chr24_35028179     HPrz    G    A        0      0        2 
  24 chr24_35028179     ZBoe    G    A        0      0        2 
  24 chr24_35028179     ZGre    G    A      0.5      1        2 
  24 chr24_35028179     ZHar    G    A        0      0        2 
  24 chr24_35028179   Sample    G    A        0      0        2 
  24 chr24_35029282     AAsi    T    G        0      0        2 
  24 chr24_35029282     AKia    T    G        0      0        2 
  24 chr24_35029282     AOna    T    G        0      0        2 
  24 chr24_35029282     ASom    T    G        0      0        2 
  24 chr24_35029282     HCab    T    G        1      2        2 
  24 chr24_35029282     HPrz    T    G        1      2        2 
  24 chr24_35029282     ZBoe    T    G        0      0        2 
  24 chr24_35029282     ZGre    T    G        0      0        2 
  24 chr24_35029282     ZHar    T    G        0      0        2 
  24 chr24_35029282   Sample    T    G        0      0        2 
  24 chr24_35031584     AAsi    T    G        0      0        2 
  24 chr24_35031584     AKia    T    G      0.5      1        2 
  24 chr24_35031584     AOna    T    G        0      0        2 
  24 chr24_35031584     ASom    T    G        0      0        2 
  24 chr24_35031584     HCab    T    G        0      0        2 
  24 chr24_35031584     HPrz    T    G        0      0        2 
  24 chr24_35031584     ZBoe    T    G        0      0        2 
  24 chr24_35031584     ZGre    T    G        0      0        2 
  24 chr24_35031584     ZHar    T    G        0      0        2 
  24 chr24_35031584   Sample    T    G        0      0        2 
  24 chr24_35034872     AAsi    C    G        0      0        2 
  24 chr24_35034872     AKia    C    G        0      0        2 
  24 chr24_35034872     AOna    C    G        1      2        2 
  24 chr24_35034872     ASom    C    G        0      0        2 
  24 chr24_35034872     HCab    C    G        0      0        2 
  24 chr24_35034872     HPrz    C    G        0      0        2 
  24 chr24_35034872     ZBoe    C    G        0      0        2 
  24 chr24_35034872     ZGre    C    G        0      0        2 
  24 chr24_35034872     ZHar    C    G        0      0        2 
  24 chr24_35034872   Sample    C    G        0      0        2 
  24 chr24_35037485     AAsi    A    G        0      0        2 
  24 chr24_35037485     AKia    A    G        1      2        2 
  24 chr24_35037485     AOna    A    G        1      2        2 
  24 chr24_35037485     ASom    A    G        0      0        2 
  24 chr24_35037485     HCab    A    G        0      0        2 
  24 chr24_35037485     HPrz    A    G        0      0        2 
  24 chr24_35037485     ZBoe    A    G        0      0        2 
  24 chr24_35037485     ZGre    A    G        0      0        2 
  24 chr24_35037485     ZHar    A    G        0      0        2 
  24 chr24_35037485   Sample    A    G        0      0        2 
  24 chr24_35041003     AAsi    G    C        0      0        2 
  24 chr24_35041003     AKia    G    C        0      0        2 
  24 chr24_35041003     AOna    G    C        0      0        2 
  24 chr24_35041003     ASom    G    C        0      0        2 
  24 chr24_35041003     HCab    G    C        0      0        2 
  24 chr24_35041003     HPrz    G    C      0.5      1        2 
  24 chr24_35041003     ZBoe    G    C        0      0        2 
  24 chr24_35041003     ZGre    G    C        0      0        2 
  24 chr24_35041003     ZHar    G    C        0      0        2 
  24 chr24_35041003   Sample    G    C        0      0        2 
  24 chr24_35047774     AAsi    A    T      0.5      1        2 
  24 chr24_35047774     AKia    A    T        0      0        2 
  24 chr24_35047774     AOna    A    T        0      0        2 
  24 chr24_35047774     ASom    A    T        0      0        2 
  24 chr24_35047774     HCab    A    T        0      0        2 
  24 chr24_35047774     HPrz    A    T        0      0        2 
  24 chr24_35047774     ZBoe    A    T        0      0        2 
  24 chr24_35047774     ZGre    A    T        0      0        2 
  24 chr24_35047774     ZHar    A    T        0      0        2 
  24 chr24_35047774   Sample    A    T        0      0        2 
  24 chr24_35049211     AAsi    C    A        0      0        2 
  24 chr24_35049211     AKia    C    A        0      0        2 
  24 chr24_35049211     AOna    C    A        0      0        2 
  24 chr24_35049211     ASom    C    A        0      0        2 
  24 chr24_35049211     HCab    C    A        0      0        2 
  24 chr24_35049211     HPrz    C    A        0      0        2 
  24 chr24_35049211     ZBoe    C    A        0      0        2 
  24 chr24_35049211     ZGre    C    A        1      2        2 
  24 chr24_35049211     ZHar    C    A        0      0        2 
  24 chr24_35049211   Sample    C    A        0      0        2 
  24 chr24_35052714     AAsi    T    G        0      0        2 
  24 chr24_35052714     AKia    T    G        0      0        2 
  24 chr24_35052714     AOna    T    G        1      2        2 
  24 chr24_35052714     ASom    T    G        0      0        2 
  24 chr24_35052714     HCab    T    G        0      0        2 
  24 chr24_35052714     HPrz    T    G        0      0        2 
  24 chr24_35052714     ZBoe    T    G        0      0        2 
  24 chr24_35052714     ZGre    T    G        0      0        2 
  24 chr24_35052714     ZHar    T    G        0      0        2 
  24 chr24_35052714   Sample    T    G        0      0        2 
  24 chr24_35052966     AAsi    G    A        0      0        2 
  24 chr24_35052966     AKia    G    A        0      0        2 
  24 chr24_35052966     AOna    G    A        0      0        2 
  24 chr24_35052966     ASom    G    A        0      0        2 
  24 chr24_35052966     HCab    G    A        0      0        2 
  24 chr24_35052966     HPrz    G    A        0      0        2 
  24 chr24_35052966     ZBoe    G    A      0.5      1        2 
  24 chr24_35052966     ZGre    G    A        0      0        2 
  24 chr24_35052966     ZHar    G    A        0      0        2 
  24 chr24_35052966   Sample    G    A        0      0        2 
  24 chr24_35053299     AAsi    T    A      0.5      1        2 
  24 chr24_35053299     AKia    T    A        0      0        2 
  24 chr24_35053299     AOna    T    A        0      0        2 
  24 chr24_35053299     ASom    T    A        0      0        2 
  24 chr24_35053299     HCab    T    A        0      0        2 
  24 chr24_35053299     HPrz    T    A        0      0        2 
  24 chr24_35053299     ZBoe    T    A        0      0        2 
  24 chr24_35053299     ZGre    T    A        0      0        2 
  24 chr24_35053299     ZHar    T    A        0      0        2 
  24 chr24_35053299   Sample    T    A        0      0        2 
  24 chr24_35054200     AAsi    T    C        0      0        2 
  24 chr24_35054200     AKia    T    C        0      0        2 
  24 chr24_35054200     AOna    T    C        0      0        2 
  24 chr24_35054200     ASom    T    C        0      0        2 
  24 chr24_35054200     HCab    T    C        0      0        2 
  24 chr24_35054200     HPrz    T    C        0      0        2 
  24 chr24_35054200     ZBoe    T    C      0.5      1        2 
  24 chr24_35054200     ZGre    T    C        0      0        2 
  24 chr24_35054200     ZHar    T    C        0      0        2 
  24 chr24_35054200   Sample    T    C        0      0        2 
  24 chr24_35054415     AAsi    C    T        0      0        2 
  24 chr24_35054415     AKia    C    T        0      0        2 
  24 chr24_35054415     AOna    C    T        0      0        2 
  24 chr24_35054415     ASom    C    T        0      0        2 
  24 chr24_35054415     HCab    C    T        1      2        2 
  24 chr24_35054415     HPrz    C    T        1      2        2 
  24 chr24_35054415     ZBoe    C    T        0      0        2 
  24 chr24_35054415     ZGre    C    T        0      0        2 
  24 chr24_35054415     ZHar    C    T        0      0        2 
  24 chr24_35054415   Sample    C    T        0      0        2 
  24 chr24_35064275     AAsi    T    C        0      0        2 
  24 chr24_35064275     AKia    T    C        0      0        2 
  24 chr24_35064275     AOna    T    C        0      0        2 
  24 chr24_35064275     ASom    T    C        0      0        2 
  24 chr24_35064275     HCab    T    C        1      2        2 
  24 chr24_35064275     HPrz    T    C        1      2        2 
  24 chr24_35064275     ZBoe    T    C        0      0        2 
  24 chr24_35064275     ZGre    T    C        0      0        2 
  24 chr24_35064275     ZHar    T    C        0      0        2 
  24 chr24_35064275   Sample    T    C        0      0        2 
  24 chr24_35077835     AAsi    G    A        0      0        2 
  24 chr24_35077835     AKia    G    A        0      0        2 
  24 chr24_35077835     AOna    G    A        0      0        2 
  24 chr24_35077835     ASom    G    A        0      0        2 
  24 chr24_35077835     HCab    G    A        1      2        2 
  24 chr24_35077835     HPrz    G    A        1      2        2 
  24 chr24_35077835     ZBoe    G    A        0      0        2 
  24 chr24_35077835     ZGre    G    A        0      0        2 
  24 chr24_35077835     ZHar    G    A        0      0        2 
  24 chr24_35077835   Sample    G    A        0      0        2 
  24 chr24_35083873     AAsi    C    T        0      0        2 
  24 chr24_35083873     AKia    C    T        0      0        2 
  24 chr24_35083873     AOna    C    T        0      0        2 
  24 chr24_35083873     ASom    C    T        0      0        2 
  24 chr24_35083873     HCab    C    T        0      0        2 
  24 chr24_35083873     HPrz    C    T        0      0        2 
  24 chr24_35083873     ZBoe    C    T        0      0        2 
  24 chr24_35083873     ZGre    C    T        0      0        2 
  24 chr24_35083873     ZHar    C    T        1      2        2 
  24 chr24_35083873   Sample    C    T        0      0        2 
  24 chr24_35101655     AAsi    A    G      0.5      1        2 
  24 chr24_35101655     AKia    A    G        0      0        2 
  24 chr24_35101655     AOna    A    G        0      0        2 
  24 chr24_35101655     ASom    A    G        1      2        2 
  24 chr24_35101655     HCab    A    G        1      2        2 
  24 chr24_35101655     HPrz    A    G        1      2        2 
  24 chr24_35101655     ZBoe    A    G        0      0        2 
  24 chr24_35101655     ZGre    A    G        0      0        2 
  24 chr24_35101655     ZHar    A    G        0      0        2 
  24 chr24_35101655   Sample    A    G        0      0        2 
  24 chr24_35114095     AAsi    G    T        0      0        2 
  24 chr24_35114095     AKia    G    T        0      0        2 
  24 chr24_35114095     AOna    G    T        0      0        2 
  24 chr24_35114095     ASom    G    T        0      0        2 
  24 chr24_35114095     HCab    G    T        0      0        2 
  24 chr24_35114095     HPrz    G    T        0      0        2 
  24 chr24_35114095     ZBoe    G    T        0      0        2 
  24 chr24_35114095     ZGre    G    T        0      0        2 
  24 chr24_35114095     ZHar    G    T        1      2        2 
  24 chr24_35114095   Sample    G    T        0      0        2 
  24 chr24_35114521     AAsi    G    C        0      0        2 
  24 chr24_35114521     AKia    G    C        0      0        2 
  24 chr24_35114521     AOna    G    C        0      0        2 
  24 chr24_35114521     ASom    G    C        0      0        2 
  24 chr24_35114521     HCab    G    C        0      0        2 
  24 chr24_35114521     HPrz    G    C        0      0        2 
  24 chr24_35114521     ZBoe    G    C        0      0        2 
  24 chr24_35114521     ZGre    G    C        0      0        2 
  24 chr24_35114521     ZHar    G    C      0.5      1        2 
  24 chr24_35114521   Sample    G    C        0      0        2 
  24 chr24_35121574     AAsi    T    G        0      0        2 
  24 chr24_35121574     AKia    T    G        0      0        2 
  24 chr24_35121574     AOna    T    G        0      0        2 
  24 chr24_35121574     ASom    T    G        1      2        2 
  24 chr24_35121574     HCab    T    G        0      0        2 
  24 chr24_35121574     HPrz    T    G        0      0        2 
  24 chr24_35121574     ZBoe    T    G        0      0        2 
  24 chr24_35121574     ZGre    T    G        0      0        2 
  24 chr24_35121574     ZHar    T    G        0      0        2 
  24 chr24_35121574   Sample    T    G        0      0        2 
  24 chr24_35128791     AAsi    T    C        0      0        2 
  24 chr24_35128791     AKia    T    C        0      0        2 
  24 chr24_35128791     AOna    T    C        0      0        2 
  24 chr24_35128791     ASom    T    C        0      0        2 
  24 chr24_35128791     HCab    T    C        0      0        2 
  24 chr24_35128791     HPrz    T    C        0      0        2 
  24 chr24_35128791     ZBoe    T    C        0      0        2 
  24 chr24_35128791     ZGre    T    C        0      0        2 
  24 chr24_35128791     ZHar    T    C        1      2        2 
  24 chr24_35128791   Sample    T    C        0      0        2 
  24 chr24_35129843     AAsi    C    T        1      2        2 
  24 chr24_35129843     AKia    C    T        0      0        2 
  24 chr24_35129843     AOna    C    T        0      0        2 
  24 chr24_35129843     ASom    C    T        0      0        2 
  24 chr24_35129843     HCab    C    T        0      0        2 
  24 chr24_35129843     HPrz    C    T        0      0        2 
  24 chr24_35129843     ZBoe    C    T        0      0        2 
  24 chr24_35129843     ZGre    C    T        0      0        2 
  24 chr24_35129843     ZHar    C    T        0      0        2 
  24 chr24_35129843   Sample    C    T        0      0        2 
  24 chr24_35133030     AAsi    A    G        0      0        2 
  24 chr24_35133030     AKia    A    G        0      0        2 
  24 chr24_35133030     AOna    A    G        0      0        2 
  24 chr24_35133030     ASom    A    G        0      0        2 
  24 chr24_35133030     HCab    A    G        0      0        2 
  24 chr24_35133030     HPrz    A    G        0      0        2 
  24 chr24_35133030     ZBoe    A    G        0      0        2 
  24 chr24_35133030     ZGre    A    G        0      0        2 
  24 chr24_35133030     ZHar    A    G        1      2        2 
  24 chr24_35133030   Sample    A    G        0      0        2 
  24 chr24_35134388     AAsi    T    C        0      0        2 
  24 chr24_35134388     AKia    T    C        0      0        2 
  24 chr24_35134388     AOna    T    C        0      0        2 
  24 chr24_35134388     ASom    T    C        0      0        2 
  24 chr24_35134388     HCab    T    C        1      2        2 
  24 chr24_35134388     HPrz    T    C        1      2        2 
  24 chr24_35134388     ZBoe    T    C      0.5      1        2 
  24 chr24_35134388     ZGre    T    C        0      0        2 
  24 chr24_35134388     ZHar    T    C        0      0        2 
  24 chr24_35134388   Sample    T    C        0      0        2 
  24 chr24_35134633     AAsi    G    A        0      0        2 
  24 chr24_35134633     AKia    G    A        0      0        2 
  24 chr24_35134633     AOna    G    A        0      0        2 
  24 chr24_35134633     ASom    G    A        0      0        2 
  24 chr24_35134633     HCab    G    A      0.5      1        2 
  24 chr24_35134633     HPrz    G    A      0.5      1        2 
  24 chr24_35134633     ZBoe    G    A        0      0        2 
  24 chr24_35134633     ZGre    G    A        0      0        2 
  24 chr24_35134633     ZHar    G    A        0      0        2 
  24 chr24_35134633   Sample    G    A        0      0        2 
  24 chr24_35139888     AAsi    G    A        0      0        2 
  24 chr24_35139888     AKia    G    A        0      0        2 
  24 chr24_35139888     AOna    G    A        0      0        2 
  24 chr24_35139888     ASom    G    A        0      0        2 
  24 chr24_35139888     HCab    G    A        0      0        2 
  24 chr24_35139888     HPrz    G    A        0      0        2 
  24 chr24_35139888     ZBoe    G    A        1      2        2 
  24 chr24_35139888     ZGre    G    A        0      0        2 
  24 chr24_35139888     ZHar    G    A        1      2        2 
  24 chr24_35139888   Sample    G    A        0      0        2 
  24 chr24_35140445     AAsi    T    C        0      0        2 
  24 chr24_35140445     AKia    T    C        0      0        2 
  24 chr24_35140445     AOna    T    C        0      0        2 
  24 chr24_35140445     ASom    T    C        0      0        2 
  24 chr24_35140445     HCab    T    C        1      2        2 
  24 chr24_35140445     HPrz    T    C        1      2        2 
  24 chr24_35140445     ZBoe    T    C        0      0        2 
  24 chr24_35140445     ZGre    T    C        0      0        2 
  24 chr24_35140445     ZHar    T    C        0      0        2 
  24 chr24_35140445   Sample    T    C        0      0        2 
  24 chr24_35140950     AAsi    C    A        0      0        2 
  24 chr24_35140950     AKia    C    A        0      0        2 
  24 chr24_35140950     AOna    C    A        0      0        2 
  24 chr24_35140950     ASom    C    A        0      0        2 
  24 chr24_35140950     HCab    C    A        0      0        2 
  24 chr24_35140950     HPrz    C    A        0      0        2 
  24 chr24_35140950     ZBoe    C    A        1      2        2 
  24 chr24_35140950     ZGre    C    A        0      0        2 
  24 chr24_35140950     ZHar    C    A        0      0        2 
  24 chr24_35140950   Sample    C    A        0      0        2 
  24 chr24_35143620     AAsi    C    A        0      0        2 
  24 chr24_35143620     AKia    C    A        0      0        2 
  24 chr24_35143620     AOna    C    A        0      0        2 
  24 chr24_35143620     ASom    C    A        0      0        2 
  24 chr24_35143620     HCab    C    A        0      0        2 
  24 chr24_35143620     HPrz    C    A        0      0        2 
  24 chr24_35143620     ZBoe    C    A      0.5      1        2 
  24 chr24_35143620     ZGre    C    A        0      0        2 
  24 chr24_35143620     ZHar    C    A        0      0        2 
  24 chr24_35143620   Sample    C    A        0      0        2 
  24 chr24_35145453     AAsi    C    T        0      0        2 
  24 chr24_35145453     AKia    C    T        0      0        2 
  24 chr24_35145453     AOna    C    T        0      0        2 
  24 chr24_35145453     ASom    C    T        0      0        2 
  24 chr24_35145453     HCab    C    T        1      2        2 
  24 chr24_35145453     HPrz    C    T        1      2        2 
  24 chr24_35145453     ZBoe    C    T        0      0        2 
  24 chr24_35145453     ZGre    C    T        0      0        2 
  24 chr24_35145453     ZHar    C    T        0      0        2 
  24 chr24_35145453   Sample    C    T        0      0        2 
  24 chr24_35148282     AAsi    T    C        0      0        2 
  24 chr24_35148282     AKia    T    C        0      0        2 
  24 chr24_35148282     AOna    T    C        0      0        2 
  24 chr24_35148282     ASom    T    C        0      0        2 
  24 chr24_35148282     HCab    T    C        0      0        2 
  24 chr24_35148282     HPrz    T    C        0      0        2 
  24 chr24_35148282     ZBoe    T    C      0.5      1        2 
  24 chr24_35148282     ZGre    T    C        0      0        2 
  24 chr24_35148282     ZHar    T    C        0      0        2 
  24 chr24_35148282   Sample    T    C        0      0        2 
  24 chr24_35153520     AAsi    A    G      0.5      1        2 
  24 chr24_35153520     AKia    A    G        0      0        2 
  24 chr24_35153520     AOna    A    G        0      0        2 
  24 chr24_35153520     ASom    A    G        0      0        2 
  24 chr24_35153520     HCab    A    G        0      0        2 
  24 chr24_35153520     HPrz    A    G        0      0        2 
  24 chr24_35153520     ZBoe    A    G        0      0        2 
  24 chr24_35153520     ZGre    A    G        0      0        2 
  24 chr24_35153520     ZHar    A    G      0.5      1        2 
  24 chr24_35153520   Sample    A    G        0      0        2 
  24 chr24_35155343     AAsi    A    G      0.5      1        2 
  24 chr24_35155343     AKia    A    G        0      0        2 
  24 chr24_35155343     AOna    A    G        0      0        2 
  24 chr24_35155343     ASom    A    G        0      0        2 
  24 chr24_35155343     HCab    A    G        0      0        2 
  24 chr24_35155343     HPrz    A    G        0      0        2 
  24 chr24_35155343     ZBoe    A    G        0      0        2 
  24 chr24_35155343     ZGre    A    G        0      0        2 
  24 chr24_35155343     ZHar    A    G        0      0        2 
  24 chr24_35155343   Sample    A    G        0      0        2 
  24 chr24_35160836     AAsi    G    A        0      0        2 
  24 chr24_35160836     AKia    G    A        0      0        2 
  24 chr24_35160836     AOna    G    A        0      0        2 
  24 chr24_35160836     ASom    G    A        0      0        2 
  24 chr24_35160836     HCab    G    A        1      2        2 
  24 chr24_35160836     HPrz    G    A        1      2        2 
  24 chr24_35160836     ZBoe    G    A        0      0        2 
  24 chr24_35160836     ZGre    G    A        0      0        2 
  24 chr24_35160836     ZHar    G    A        0      0        2 
  24 chr24_35160836   Sample    G    A        0      0        2 
  24 chr24_35164709     AAsi    C    A        0      0        2 
  24 chr24_35164709     AKia    C    A        0      0        2 
  24 chr24_35164709     AOna    C    A        0      0        2 
  24 chr24_35164709     ASom    C    A        0      0        2 
  24 chr24_35164709     HCab    C    A      0.5      1        2 
  24 chr24_35164709     HPrz    C    A        0      0        2 
  24 chr24_35164709     ZBoe    C    A        0      0        2 
  24 chr24_35164709     ZGre    C    A        0      0        2 
  24 chr24_35164709     ZHar    C    A        0      0        2 
  24 chr24_35164709   Sample    C    A        0      0        2 
  24 chr24_35169885     AAsi    C    G        0      0        2 
  24 chr24_35169885     AKia    C    G        0      0        2 
  24 chr24_35169885     AOna    C    G        0      0        2 
  24 chr24_35169885     ASom    C    G        0      0        2 
  24 chr24_35169885     HCab    C    G        0      0        2 
  24 chr24_35169885     HPrz    C    G        0      0        2 
  24 chr24_35169885     ZBoe    C    G        1      2        2 
  24 chr24_35169885     ZGre    C    G        0      0        2 
  24 chr24_35169885     ZHar    C    G        0      0        2 
  24 chr24_35169885   Sample    C    G        0      0        2 
  24 chr24_35171226     AAsi    T    C        0      0        2 
  24 chr24_35171226     AKia    T    C        0      0        2 
  24 chr24_35171226     AOna    T    C        0      0        2 
  24 chr24_35171226     ASom    T    C        0      0        2 
  24 chr24_35171226     HCab    T    C      0.5      1        2 
  24 chr24_35171226     HPrz    T    C        0      0        2 
  24 chr24_35171226     ZBoe    T    C        0      0        2 
  24 chr24_35171226     ZGre    T    C        0      0        2 
  24 chr24_35171226     ZHar    T    C        0      0        2 
  24 chr24_35171226   Sample    T    C        0      0        2 
  24 chr24_35171389     AAsi    T    C        0      0        2 
  24 chr24_35171389     AKia    T    C        0      0        2 
  24 chr24_35171389     AOna    T    C      0.5      1        2 
  24 chr24_35171389     ASom    T    C        0      0        2 
  24 chr24_35171389     HCab    T    C        0      0        2 
  24 chr24_35171389     HPrz    T    C        0      0        2 
  24 chr24_35171389     ZBoe    T    C        0      0        2 
  24 chr24_35171389     ZGre    T    C        0      0        2 
  24 chr24_35171389     ZHar    T    C        0      0        2 
  24 chr24_35171389   Sample    T    C        0      0        2 
  24 chr24_35186480     AAsi    G    C        0      0        2 
  24 chr24_35186480     AKia    G    C        0      0        2 
  24 chr24_35186480     AOna    G    C        0      0        2 
  24 chr24_35186480     ASom    G    C        0      0        2 
  24 chr24_35186480     HCab    G    C        1      2        2 
  24 chr24_35186480     HPrz    G    C        1      2        2 
  24 chr24_35186480     ZBoe    G    C        0      0        2 
  24 chr24_35186480     ZGre    G    C        0      0        2 
  24 chr24_35186480     ZHar    G    C        0      0        2 
  24 chr24_35186480   Sample    G    C        0      0        2 
  24 chr24_35188167     AAsi    C    T        0      0        2 
  24 chr24_35188167     AKia    C    T        0      0        2 
  24 chr24_35188167     AOna    C    T        0      0        2 
  24 chr24_35188167     ASom    C    T        0      0        2 
  24 chr24_35188167     HCab    C    T        0      0        2 
  24 chr24_35188167     HPrz    C    T        0      0        2 
  24 chr24_35188167     ZBoe    C    T      0.5      1        2 
  24 chr24_35188167     ZGre    C    T        0      0        2 
  24 chr24_35188167     ZHar    C    T        0      0        2 
  24 chr24_35188167   Sample    C    T        0      0        2 
  24 chr24_35188934     AAsi    T    C        0      0        2 
  24 chr24_35188934     AKia    T    C        0      0        2 
  24 chr24_35188934     AOna    T    C        0      0        2 
  24 chr24_35188934     ASom    T    C        0      0        2 
  24 chr24_35188934     HCab    T    C        0      0        2 
  24 chr24_35188934     HPrz    T    C        0      0        2 
  24 chr24_35188934     ZBoe    T    C      0.5      1        2 
  24 chr24_35188934     ZGre    T    C        0      0        2 
  24 chr24_35188934     ZHar    T    C        0      0        2 
  24 chr24_35188934   Sample    T    C        0      0        2 
  24 chr24_35199729     AAsi    A    C        0      0        2 
  24 chr24_35199729     AKia    A    C        0      0        2 
  24 chr24_35199729     AOna    A    C        0      0        2 
  24 chr24_35199729     ASom    A    C        0      0        2 
  24 chr24_35199729     HCab    A    C        0      0        2 
  24 chr24_35199729     HPrz    A    C        0      0        2 
  24 chr24_35199729     ZBoe    A    C      0.5      1        2 
  24 chr24_35199729     ZGre    A    C        0      0        2 
  24 chr24_35199729     ZHar    A    C        0      0        2 
  24 chr24_35199729   Sample    A    C        0      0        2 
  24 chr24_35201656     AAsi    C    T        0      0        2 
  24 chr24_35201656     AKia    C    T        0      0        2 
  24 chr24_35201656     AOna    C    T        0      0        2 
  24 chr24_35201656     ASom    C    T        0      0        2 
  24 chr24_35201656     HCab    C    T        0      0        2 
  24 chr24_35201656     HPrz    C    T      0.5      1        2 
  24 chr24_35201656     ZBoe    C    T        0      0        2 
  24 chr24_35201656     ZGre    C    T        0      0        2 
  24 chr24_35201656     ZHar    C    T        0      0        2 
  24 chr24_35201656   Sample    C    T        0      0        2 
  24 chr24_35215292     AAsi    G    A        0      0        2 
  24 chr24_35215292     AKia    G    A      0.5      1        2 
  24 chr24_35215292     AOna    G    A        0      0        2 
  24 chr24_35215292     ASom    G    A        0      0        2 
  24 chr24_35215292     HCab    G    A        0      0        2 
  24 chr24_35215292     HPrz    G    A        0      0        2 
  24 chr24_35215292     ZBoe    G    A        0      0        2 
  24 chr24_35215292     ZGre    G    A        0      0        2 
  24 chr24_35215292     ZHar    G    A        0      0        2 
  24 chr24_35215292   Sample    G    A        0      0        2 
  24 chr24_35222682     AAsi    T    C        0      0        2 
  24 chr24_35222682     AKia    T    C        0      0        2 
  24 chr24_35222682     AOna    T    C        0      0        2 
  24 chr24_35222682     ASom    T    C        0      0        2 
  24 chr24_35222682     HCab    T    C        0      0        2 
  24 chr24_35222682     HPrz    T    C        0      0        2 
  24 chr24_35222682     ZBoe    T    C      0.5      1        2 
  24 chr24_35222682     ZGre    T    C        0      0        2 
  24 chr24_35222682     ZHar    T    C        0      0        2 
  24 chr24_35222682   Sample    T    C        0      0        2 
  24 chr24_35224659     AAsi    T    C        0      0        2 
  24 chr24_35224659     AKia    T    C        0      0        2 
  24 chr24_35224659     AOna    T    C        0      0        2 
  24 chr24_35224659     ASom    T    C        0      0        2 
  24 chr24_35224659     HCab    T    C        0      0        2 
  24 chr24_35224659     HPrz    T    C      0.5      1        2 
  24 chr24_35224659     ZBoe    T    C        0      0        2 
  24 chr24_35224659     ZGre    T    C        0      0        2 
  24 chr24_35224659     ZHar    T    C        0      0        2 
  24 chr24_35224659   Sample    T    C        0      0        2 
  24 chr24_35225766     AAsi    C    G        0      0        2 
  24 chr24_35225766     AKia    C    G        0      0        2 
  24 chr24_35225766     AOna    C    G        0      0        2 
  24 chr24_35225766     ASom    C    G        0      0        2 
  24 chr24_35225766     HCab    C    G        1      2        2 
  24 chr24_35225766     HPrz    C    G        1      2        2 
  24 chr24_35225766     ZBoe    C    G        0      0        2 
  24 chr24_35225766     ZGre    C    G        0      0        2 
  24 chr24_35225766     ZHar    C    G        0      0        2 
  24 chr24_35225766   Sample    C    G        0      0        2 
  24 chr24_35231743     AAsi    A    G        0      0        2 
  24 chr24_35231743     AKia    A    G        0      0        2 
  24 chr24_35231743     AOna    A    G        0      0        2 
  24 chr24_35231743     ASom    A    G        0      0        2 
  24 chr24_35231743     HCab    A    G        1      2        2 
  24 chr24_35231743     HPrz    A    G        1      2        2 
  24 chr24_35231743     ZBoe    A    G        0      0        2 
  24 chr24_35231743     ZGre    A    G        0      0        2 
  24 chr24_35231743     ZHar    A    G        0      0        2 
  24 chr24_35231743   Sample    A    G        0      0        2 
  24 chr24_35233299     AAsi    T    A        0      0        2 
  24 chr24_35233299     AKia    T    A        0      0        2 
  24 chr24_35233299     AOna    T    A        0      0        2 
  24 chr24_35233299     ASom    T    A        0      0        2 
  24 chr24_35233299     HCab    T    A        0      0        2 
  24 chr24_35233299     HPrz    T    A        0      0        2 
  24 chr24_35233299     ZBoe    T    A        0      0        2 
  24 chr24_35233299     ZGre    T    A      0.5      1        2 
  24 chr24_35233299     ZHar    T    A        0      0        2 
  24 chr24_35233299   Sample    T    A        0      0        2 
  24 chr24_35242129     AAsi    A    G        0      0        2 
  24 chr24_35242129     AKia    A    G        0      0        2 
  24 chr24_35242129     AOna    A    G        0      0        2 
  24 chr24_35242129     ASom    A    G        0      0        2 
  24 chr24_35242129     HCab    A    G        1      2        2 
  24 chr24_35242129     HPrz    A    G        1      2        2 
  24 chr24_35242129     ZBoe    A    G        0      0        2 
  24 chr24_35242129     ZGre    A    G        0      0        2 
  24 chr24_35242129     ZHar    A    G        0      0        2 
  24 chr24_35242129   Sample    A    G        0      0        2 
  24 chr24_35243123     AAsi    T    C        0      0        2 
  24 chr24_35243123     AKia    T    C        0      0        2 
  24 chr24_35243123     AOna    T    C        0      0        2 
  24 chr24_35243123     ASom    T    C        0      0        2 
  24 chr24_35243123     HCab    T    C        0      0        2 
  24 chr24_35243123     HPrz    T    C        0      0        2 
  24 chr24_35243123     ZBoe    T    C      0.5      1        2 
  24 chr24_35243123     ZGre    T    C        0      0        2 
  24 chr24_35243123     ZHar    T    C        0      0        2 
  24 chr24_35243123   Sample    T    C        0      0        2 
  24 chr24_35257159     AAsi    C    T        0      0        2 
  24 chr24_35257159     AKia    C    T      0.5      1        2 
  24 chr24_35257159     AOna    C    T        0      0        2 
  24 chr24_35257159     ASom    C    T        0      0        2 
  24 chr24_35257159     HCab    C    T        0      0        2 
  24 chr24_35257159     HPrz    C    T        0      0        2 
  24 chr24_35257159     ZBoe    C    T        0      0        2 
  24 chr24_35257159     ZGre    C    T        0      0        2 
  24 chr24_35257159     ZHar    C    T        0      0        2 
  24 chr24_35257159   Sample    C    T        0      0        2 
  24 chr24_35262511     AAsi    G    A        0      0        2 
  24 chr24_35262511     AKia    G    A        0      0        2 
  24 chr24_35262511     AOna    G    A        0      0        2 
  24 chr24_35262511     ASom    G    A        0      0        2 
  24 chr24_35262511     HCab    G    A        1      2        2 
  24 chr24_35262511     HPrz    G    A        1      2        2 
  24 chr24_35262511     ZBoe    G    A        0      0        2 
  24 chr24_35262511     ZGre    G    A        0      0        2 
  24 chr24_35262511     ZHar    G    A        0      0        2 
  24 chr24_35262511   Sample    G    A        0      0        2 
  24 chr24_35264654     AAsi    A    G        0      0        2 
  24 chr24_35264654     AKia    A    G        0      0        2 
  24 chr24_35264654     AOna    A    G        1      2        2 
  24 chr24_35264654     ASom    A    G        0      0        2 
  24 chr24_35264654     HCab    A    G        0      0        2 
  24 chr24_35264654     HPrz    A    G        0      0        2 
  24 chr24_35264654     ZBoe    A    G        0      0        2 
  24 chr24_35264654     ZGre    A    G        0      0        2 
  24 chr24_35264654     ZHar    A    G        0      0        2 
  24 chr24_35264654   Sample    A    G        0      0        2 
  24 chr24_35267314     AAsi    T    C        0      0        2 
  24 chr24_35267314     AKia    T    C        0      0        2 
  24 chr24_35267314     AOna    T    C        0      0        2 
  24 chr24_35267314     ASom    T    C        0      0        2 
  24 chr24_35267314     HCab    T    C      0.5      1        2 
  24 chr24_35267314     HPrz    T    C      0.5      1        2 
  24 chr24_35267314     ZBoe    T    C        0      0        2 
  24 chr24_35267314     ZGre    T    C        0      0        2 
  24 chr24_35267314     ZHar    T    C        0      0        2 
  24 chr24_35267314   Sample    T    C        0      0        2 
  24 chr24_35268023     AAsi    T    C        0      0        2 
  24 chr24_35268023     AKia    T    C        0      0        2 
  24 chr24_35268023     AOna    T    C        0      0        2 
  24 chr24_35268023     ASom    T    C        0      0        2 
  24 chr24_35268023     HCab    T    C        1      2        2 
  24 chr24_35268023     HPrz    T    C        1      2        2 
  24 chr24_35268023     ZBoe    T    C        0      0        2 
  24 chr24_35268023     ZGre    T    C        0      0        2 
  24 chr24_35268023     ZHar    T    C        0      0        2 
  24 chr24_35268023   Sample    T    C        0      0        2 
  24 chr24_35269789     AAsi    A    G        0      0        2 
  24 chr24_35269789     AKia    A    G        1      2        2 
  24 chr24_35269789     AOna    A    G        0      0        2 
  24 chr24_35269789     ASom    A    G        0      0        2 
  24 chr24_35269789     HCab    A    G        0      0        2 
  24 chr24_35269789     HPrz    A    G        0      0        2 
  24 chr24_35269789     ZBoe    A    G        0      0        2 
  24 chr24_35269789     ZGre    A    G        0      0        2 
  24 chr24_35269789     ZHar    A    G        0      0        2 
  24 chr24_35269789   Sample    A    G        0      0        2 
  24 chr24_35278236     AAsi    A    G        0      0        2 
  24 chr24_35278236     AKia    A    G        0      0        2 
  24 chr24_35278236     AOna    A    G        0      0        2 
  24 chr24_35278236     ASom    A    G        0      0        2 
  24 chr24_35278236     HCab    A    G        1      2        2 
  24 chr24_35278236     HPrz    A    G        1      2        2 
  24 chr24_35278236     ZBoe    A    G        0      0        2 
  24 chr24_35278236     ZGre    A    G        0      0        2 
  24 chr24_35278236     ZHar    A    G        0      0        2 
  24 chr24_35278236   Sample    A    G        0      0        2 
  24 chr24_35278936     AAsi    T    C        0      0        2 
  24 chr24_35278936     AKia    T    C        0      0        2 
  24 chr24_35278936     AOna    T    C        0      0        2 
  24 chr24_35278936     ASom    T    C        0      0        2 
  24 chr24_35278936     HCab    T    C        1      2        2 
  24 chr24_35278936     HPrz    T    C        1      2        2 
  24 chr24_35278936     ZBoe    T    C        0      0        2 
  24 chr24_35278936     ZGre    T    C        0      0        2 
  24 chr24_35278936     ZHar    T    C        0      0        2 
  24 chr24_35278936   Sample    T    C        0      0        2 
  24 chr24_35281037     AAsi    T    C        0      0        2 
  24 chr24_35281037     AKia    T    C        0      0        2 
  24 chr24_35281037     AOna    T    C        0      0        2 
  24 chr24_35281037     ASom    T    C        0      0        2 
  24 chr24_35281037     HCab    T    C        1      2        2 
  24 chr24_35281037     HPrz    T    C        1      2        2 
  24 chr24_35281037     ZBoe    T    C        0      0        2 
  24 chr24_35281037     ZGre    T    C        0      0        2 
  24 chr24_35281037     ZHar    T    C        0      0        2 
  24 chr24_35281037   Sample    T    C        0      0        2 
  24 chr24_35283863     AAsi    T    C        0      0        2 
  24 chr24_35283863     AKia    T    C        0      0        2 
  24 chr24_35283863     AOna    T    C        0      0        2 
  24 chr24_35283863     ASom    T    C        0      0        2 
  24 chr24_35283863     HCab    T    C        0      0        2 
  24 chr24_35283863     HPrz    T    C        0      0        2 
  24 chr24_35283863     ZBoe    T    C        0      0        2 
  24 chr24_35283863     ZGre    T    C      0.5      1        2 
  24 chr24_35283863     ZHar    T    C        0      0        2 
  24 chr24_35283863   Sample    T    C        0      0        2 
  24 chr24_35284358     AAsi    C    T        0      0        2 
  24 chr24_35284358     AKia    C    T        0      0        2 
  24 chr24_35284358     AOna    C    T        0      0        2 
  24 chr24_35284358     ASom    C    T        0      0        2 
  24 chr24_35284358     HCab    C    T        1      2        2 
  24 chr24_35284358     HPrz    C    T        1      2        2 
  24 chr24_35284358     ZBoe    C    T        0      0        2 
  24 chr24_35284358     ZGre    C    T        0      0        2 
  24 chr24_35284358     ZHar    C    T        0      0        2 
  24 chr24_35284358   Sample    C    T        0      0        2 
  24 chr24_35284792     AAsi    C    T        0      0        2 
  24 chr24_35284792     AKia    C    T        0      0        2 
  24 chr24_35284792     AOna    C    T        0      0        2 
  24 chr24_35284792     ASom    C    T        0      0        2 
  24 chr24_35284792     HCab    C    T        0      0        2 
  24 chr24_35284792     HPrz    C    T        0      0        2 
  24 chr24_35284792     ZBoe    C    T        1      2        2 
  24 chr24_35284792     ZGre    C    T        0      0        2 
  24 chr24_35284792     ZHar    C    T        0      0        2 
  24 chr24_35284792   Sample    C    T        0      0        2 
  24 chr24_35285097     AAsi    A    G        0      0        2 
  24 chr24_35285097     AKia    A    G        0      0        2 
  24 chr24_35285097     AOna    A    G        0      0        2 
  24 chr24_35285097     ASom    A    G        0      0        2 
  24 chr24_35285097     HCab    A    G        0      0        2 
  24 chr24_35285097     HPrz    A    G        0      0        2 
  24 chr24_35285097     ZBoe    A    G        0      0        2 
  24 chr24_35285097     ZGre    A    G      0.5      1        2 
  24 chr24_35285097     ZHar    A    G        0      0        2 
  24 chr24_35285097   Sample    A    G        0      0        2 
  24 chr24_35285729     AAsi    A    C        0      0        2 
  24 chr24_35285729     AKia    A    C        0      0        2 
  24 chr24_35285729     AOna    A    C        0      0        2 
  24 chr24_35285729     ASom    A    C        0      0        2 
  24 chr24_35285729     HCab    A    C        0      0        2 
  24 chr24_35285729     HPrz    A    C        0      0        2 
  24 chr24_35285729     ZBoe    A    C        0      0        2 
  24 chr24_35285729     ZGre    A    C        1      2        2 
  24 chr24_35285729     ZHar    A    C        0      0        2 
  24 chr24_35285729   Sample    A    C        0      0        2 
  24 chr24_35285792     AAsi    G    A        0      0        2 
  24 chr24_35285792     AKia    G    A        0      0        2 
  24 chr24_35285792     AOna    G    A        0      0        2 
  24 chr24_35285792     ASom    G    A        0      0        2 
  24 chr24_35285792     HCab    G    A        1      2        2 
  24 chr24_35285792     HPrz    G    A        1      2        2 
  24 chr24_35285792     ZBoe    G    A        0      0        2 
  24 chr24_35285792     ZGre    G    A        0      0        2 
  24 chr24_35285792     ZHar    G    A        0      0        2 
  24 chr24_35285792   Sample    G    A        0      0        2 
  24 chr24_35286083     AAsi    C    T        0      0        2 
  24 chr24_35286083     AKia    C    T        0      0        2 
  24 chr24_35286083     AOna    C    T        0      0        2 
  24 chr24_35286083     ASom    C    T        0      0        2 
  24 chr24_35286083     HCab    C    T        0      0        2 
  24 chr24_35286083     HPrz    C    T        0      0        2 
  24 chr24_35286083     ZBoe    C    T        0      0        2 
  24 chr24_35286083     ZGre    C    T        1      2        2 
  24 chr24_35286083     ZHar    C    T        0      0        2 
  24 chr24_35286083   Sample    C    T        0      0        2 
  24 chr24_35288491     AAsi    A    G        0      0        2 
  24 chr24_35288491     AKia    A    G        0      0        2 
  24 chr24_35288491     AOna    A    G        0      0        2 
  24 chr24_35288491     ASom    A    G        0      0        2 
  24 chr24_35288491     HCab    A    G        0      0        2 
  24 chr24_35288491     HPrz    A    G      0.5      1        2 
  24 chr24_35288491     ZBoe    A    G        0      0        2 
  24 chr24_35288491     ZGre    A    G        0      0        2 
  24 chr24_35288491     ZHar    A    G        0      0        2 
  24 chr24_35288491   Sample    A    G        0      0        2 
  24 chr24_35292190     AAsi    C    T        0      0        2 
  24 chr24_35292190     AKia    C    T        1      2        2 
  24 chr24_35292190     AOna    C    T      0.5      1        2 
  24 chr24_35292190     ASom    C    T        0      0        2 
  24 chr24_35292190     HCab    C    T        0      0        2 
  24 chr24_35292190     HPrz    C    T        0      0        2 
  24 chr24_35292190     ZBoe    C    T        0      0        2 
  24 chr24_35292190     ZGre    C    T        0      0        2 
  24 chr24_35292190     ZHar    C    T        0      0        2 
  24 chr24_35292190   Sample    C    T        0      0        2 
  24 chr24_35293153     AAsi    C    A        0      0        2 
  24 chr24_35293153     AKia    C    A        0      0        2 
  24 chr24_35293153     AOna    C    A        0      0        2 
  24 chr24_35293153     ASom    C    A        0      0        2 
  24 chr24_35293153     HCab    C    A        1      2        2 
  24 chr24_35293153     HPrz    C    A      0.5      1        2 
  24 chr24_35293153     ZBoe    C    A        0      0        2 
  24 chr24_35293153     ZGre    C    A        0      0        2 
  24 chr24_35293153     ZHar    C    A        0      0        2 
  24 chr24_35293153   Sample    C    A        0      0        2 
  24 chr24_35301459     AAsi    T    C        0      0        2 
  24 chr24_35301459     AKia    T    C        1      2        2 
  24 chr24_35301459     AOna    T    C      0.5      1        2 
  24 chr24_35301459     ASom    T    C        0      0        2 
  24 chr24_35301459     HCab    T    C        0      0        2 
  24 chr24_35301459     HPrz    T    C        0      0        2 
  24 chr24_35301459     ZBoe    T    C        0      0        2 
  24 chr24_35301459     ZGre    T    C        0      0        2 
  24 chr24_35301459     ZHar    T    C        0      0        2 
  24 chr24_35301459   Sample    T    C        0      0        2 
  24 chr24_35305649     AAsi    T    A        0      0        2 
  24 chr24_35305649     AKia    T    A      0.5      1        2 
  24 chr24_35305649     AOna    T    A        0      0        2 
  24 chr24_35305649     ASom    T    A        0      0        2 
  24 chr24_35305649     HCab    T    A        0      0        2 
  24 chr24_35305649     HPrz    T    A        0      0        2 
  24 chr24_35305649     ZBoe    T    A        0      0        2 
  24 chr24_35305649     ZGre    T    A        0      0        2 
  24 chr24_35305649     ZHar    T    A        0      0        2 
  24 chr24_35305649   Sample    T    A        0      0        2 
  24 chr24_35310817     AAsi    T    C        0      0        2 
  24 chr24_35310817     AKia    T    C        0      0        2 
  24 chr24_35310817     AOna    T    C        0      0        2 
  24 chr24_35310817     ASom    T    C        0      0        2 
  24 chr24_35310817     HCab    T    C        0      0        2 
  24 chr24_35310817     HPrz    T    C        0      0        2 
  24 chr24_35310817     ZBoe    T    C      0.5      1        2 
  24 chr24_35310817     ZGre    T    C        0      0        2 
  24 chr24_35310817     ZHar    T    C        0      0        2 
  24 chr24_35310817   Sample    T    C        0      0        2 
  24 chr24_35310936     AAsi    C    T        0      0        2 
  24 chr24_35310936     AKia    C    T        0      0        2 
  24 chr24_35310936     AOna    C    T        0      0        2 
  24 chr24_35310936     ASom    C    T        0      0        2 
  24 chr24_35310936     HCab    C    T        0      0        2 
  24 chr24_35310936     HPrz    C    T      0.5      1        2 
  24 chr24_35310936     ZBoe    C    T        0      0        2 
  24 chr24_35310936     ZGre    C    T        0      0        2 
  24 chr24_35310936     ZHar    C    T        0      0        2 
  24 chr24_35310936   Sample    C    T        0      0        2 
  24 chr24_35312086     AAsi    C    T        0      0        2 
  24 chr24_35312086     AKia    C    T        0      0        2 
  24 chr24_35312086     AOna    C    T        0      0        2 
  24 chr24_35312086     ASom    C    T        0      0        2 
  24 chr24_35312086     HCab    C    T        0      0        2 
  24 chr24_35312086     HPrz    C    T        0      0        2 
  24 chr24_35312086     ZBoe    C    T        0      0        2 
  24 chr24_35312086     ZGre    C    T        0      0        2 
  24 chr24_35312086     ZHar    C    T        1      2        2 
  24 chr24_35312086   Sample    C    T        0      0        2 
  24 chr24_35312353     AAsi    C    G        0      0        2 
  24 chr24_35312353     AKia    C    G        0      0        2 
  24 chr24_35312353     AOna    C    G        0      0        2 
  24 chr24_35312353     ASom    C    G        0      0        2 
  24 chr24_35312353     HCab    C    G      0.5      1        2 
  24 chr24_35312353     HPrz    C    G        0      0        2 
  24 chr24_35312353     ZBoe    C    G        0      0        2 
  24 chr24_35312353     ZGre    C    G        0      0        2 
  24 chr24_35312353     ZHar    C    G        0      0        2 
  24 chr24_35312353   Sample    C    G        0      0        2 
  24 chr24_35314179     AAsi    A    G        0      0        2 
  24 chr24_35314179     AKia    A    G      0.5      1        2 
  24 chr24_35314179     AOna    A    G        0      0        2 
  24 chr24_35314179     ASom    A    G        0      0        2 
  24 chr24_35314179     HCab    A    G        0      0        2 
  24 chr24_35314179     HPrz    A    G        0      0        2 
  24 chr24_35314179     ZBoe    A    G        0      0        2 
  24 chr24_35314179     ZGre    A    G        0      0        2 
  24 chr24_35314179     ZHar    A    G        0      0        2 
  24 chr24_35314179   Sample    A    G        0      0        2 
  24 chr24_35319367     AAsi    A    G      0.5      1        2 
  24 chr24_35319367     AKia    A    G        0      0        2 
  24 chr24_35319367     AOna    A    G        0      0        2 
  24 chr24_35319367     ASom    A    G        0      0        2 
  24 chr24_35319367     HCab    A    G        0      0        2 
  24 chr24_35319367     HPrz    A    G        0      0        2 
  24 chr24_35319367     ZBoe    A    G        0      0        2 
  24 chr24_35319367     ZGre    A    G        0      0        2 
  24 chr24_35319367     ZHar    A    G        0      0        2 
  24 chr24_35319367   Sample    A    G        0      0        2 
  24 chr24_35319543     AAsi    A    G        0      0        2 
  24 chr24_35319543     AKia    A    G        0      0        2 
  24 chr24_35319543     AOna    A    G        0      0        2 
  24 chr24_35319543     ASom    A    G        0      0        2 
  24 chr24_35319543     HCab    A    G        1      2        2 
  24 chr24_35319543     HPrz    A    G        1      2        2 
  24 chr24_35319543     ZBoe    A    G        0      0        2 
  24 chr24_35319543     ZGre    A    G        0      0        2 
  24 chr24_35319543     ZHar    A    G        0      0        2 
  24 chr24_35319543   Sample    A    G        0      0        2 
  24 chr24_35319907     AAsi    C    T        0      0        2 
  24 chr24_35319907     AKia    C    T        0      0        2 
  24 chr24_35319907     AOna    C    T        0      0        2 
  24 chr24_35319907     ASom    C    T        0      0        2 
  24 chr24_35319907     HCab    C    T        0      0        2 
  24 chr24_35319907     HPrz    C    T        0      0        2 
  24 chr24_35319907     ZBoe    C    T        0      0        2 
  24 chr24_35319907     ZGre    C    T        1      2        2 
  24 chr24_35319907     ZHar    C    T        0      0        2 
  24 chr24_35319907   Sample    C    T        0      0        2 
  24 chr24_35320956     AAsi    C    G        0      0        2 
  24 chr24_35320956     AKia    C    G        0      0        2 
  24 chr24_35320956     AOna    C    G        0      0        2 
  24 chr24_35320956     ASom    C    G        0      0        2 
  24 chr24_35320956     HCab    C    G        0      0        2 
  24 chr24_35320956     HPrz    C    G      0.5      1        2 
  24 chr24_35320956     ZBoe    C    G        0      0        2 
  24 chr24_35320956     ZGre    C    G        0      0        2 
  24 chr24_35320956     ZHar    C    G        0      0        2 
  24 chr24_35320956   Sample    C    G        0      0        2 
  24 chr24_35329879     AAsi    G    A        0      0        2 
  24 chr24_35329879     AKia    G    A        0      0        2 
  24 chr24_35329879     AOna    G    A        0      0        2 
  24 chr24_35329879     ASom    G    A        0      0        2 
  24 chr24_35329879     HCab    G    A        1      2        2 
  24 chr24_35329879     HPrz    G    A        1      2        2 
  24 chr24_35329879     ZBoe    G    A        0      0        2 
  24 chr24_35329879     ZGre    G    A        0      0        2 
  24 chr24_35329879     ZHar    G    A        0      0        2 
  24 chr24_35329879   Sample    G    A        0      0        2 
  24 chr24_35330092     AAsi    G    C        0      0        2 
  24 chr24_35330092     AKia    G    C      0.5      1        2 
  24 chr24_35330092     AOna    G    C      0.5      1        2 
  24 chr24_35330092     ASom    G    C        0      0        2 
  24 chr24_35330092     HCab    G    C        0      0        2 
  24 chr24_35330092     HPrz    G    C        0      0        2 
  24 chr24_35330092     ZBoe    G    C        0      0        2 
  24 chr24_35330092     ZGre    G    C        0      0        2 
  24 chr24_35330092     ZHar    G    C        0      0        2 
  24 chr24_35330092   Sample    G    C        0      0        2 
  24 chr24_35333418     AAsi    C    G        0      0        2 
  24 chr24_35333418     AKia    C    G        0      0        2 
  24 chr24_35333418     AOna    C    G        0      0        2 
  24 chr24_35333418     ASom    C    G        0      0        2 
  24 chr24_35333418     HCab    C    G        0      0        2 
  24 chr24_35333418     HPrz    C    G        0      0        2 
  24 chr24_35333418     ZBoe    C    G        0      0        2 
  24 chr24_35333418     ZGre    C    G        1      2        2 
  24 chr24_35333418     ZHar    C    G        0      0        2 
  24 chr24_35333418   Sample    C    G        0      0        2 
  24 chr24_35334119     AAsi    A    G        0      0        2 
  24 chr24_35334119     AKia    A    G        0      0        2 
  24 chr24_35334119     AOna    A    G      0.5      1        2 
  24 chr24_35334119     ASom    A    G        0      0        2 
  24 chr24_35334119     HCab    A    G        0      0        2 
  24 chr24_35334119     HPrz    A    G        0      0        2 
  24 chr24_35334119     ZBoe    A    G        0      0        2 
  24 chr24_35334119     ZGre    A    G        0      0        2 
  24 chr24_35334119     ZHar    A    G        0      0        2 
  24 chr24_35334119   Sample    A    G        0      0        2 
  24 chr24_35336940     AAsi    T    A        0      0        2 
  24 chr24_35336940     AKia    T    A        0      0        2 
  24 chr24_35336940     AOna    T    A      0.5      1        2 
  24 chr24_35336940     ASom    T    A        0      0        2 
  24 chr24_35336940     HCab    T    A        0      0        2 
  24 chr24_35336940     HPrz    T    A        0      0        2 
  24 chr24_35336940     ZBoe    T    A        0      0        2 
  24 chr24_35336940     ZGre    T    A        0      0        2 
  24 chr24_35336940     ZHar    T    A        0      0        2 
  24 chr24_35336940   Sample    T    A        0      0        2 
  24 chr24_35338599     AAsi    C    A        0      0        2 
  24 chr24_35338599     AKia    C    A        0      0        2 
  24 chr24_35338599     AOna    C    A        0      0        2 
  24 chr24_35338599     ASom    C    A        0      0        2 
  24 chr24_35338599     HCab    C    A        1      2        2 
  24 chr24_35338599     HPrz    C    A        1      2        2 
  24 chr24_35338599     ZBoe    C    A        0      0        2 
  24 chr24_35338599     ZGre    C    A        0      0        2 
  24 chr24_35338599     ZHar    C    A        0      0        2 
  24 chr24_35338599   Sample    C    A        0      0        2 
  24 chr24_35345620     AAsi    T    G        0      0        2 
  24 chr24_35345620     AKia    T    G      0.5      1        2 
  24 chr24_35345620     AOna    T    G        0      0        2 
  24 chr24_35345620     ASom    T    G        0      0        2 
  24 chr24_35345620     HCab    T    G        0      0        2 
  24 chr24_35345620     HPrz    T    G        0      0        2 
  24 chr24_35345620     ZBoe    T    G        0      0        2 
  24 chr24_35345620     ZGre    T    G        0      0        2 
  24 chr24_35345620     ZHar    T    G        0      0        2 
  24 chr24_35345620   Sample    T    G        0      0        2 
  24 chr24_35347638     AAsi    A    G        0      0        2 
  24 chr24_35347638     AKia    A    G        0      0        2 
  24 chr24_35347638     AOna    A    G        0      0        2 
  24 chr24_35347638     ASom    A    G        0      0        2 
  24 chr24_35347638     HCab    A    G        0      0        2 
  24 chr24_35347638     HPrz    A    G      0.5      1        2 
  24 chr24_35347638     ZBoe    A    G        0      0        2 
  24 chr24_35347638     ZGre    A    G        0      0        2 
  24 chr24_35347638     ZHar    A    G        0      0        2 
  24 chr24_35347638   Sample    A    G        0      0        2 
  24 chr24_35351835     AAsi    T    C        1      2        2 
  24 chr24_35351835     AKia    T    C        0      0        2 
  24 chr24_35351835     AOna    T    C        0      0        2 
  24 chr24_35351835     ASom    T    C        1      2        2 
  24 chr24_35351835     HCab    T    C        0      0        2 
  24 chr24_35351835     HPrz    T    C        0      0        2 
  24 chr24_35351835     ZBoe    T    C        0      0        2 
  24 chr24_35351835     ZGre    T    C        0      0        2 
  24 chr24_35351835     ZHar    T    C        0      0        2 
  24 chr24_35351835   Sample    T    C        1      2        2 
  24 chr24_35355067     AAsi    A    G        0      0        2 
  24 chr24_35355067     AKia    A    G        0      0        2 
  24 chr24_35355067     AOna    A    G        0      0        2 
  24 chr24_35355067     ASom    A    G        0      0        2 
  24 chr24_35355067     HCab    A    G      0.5      1        2 
  24 chr24_35355067     HPrz    A    G        0      0        2 
  24 chr24_35355067     ZBoe    A    G        0      0        2 
  24 chr24_35355067     ZGre    A    G        0      0        2 
  24 chr24_35355067     ZHar    A    G        0      0        2 
  24 chr24_35355067   Sample    A    G        0      0        2 
  24 chr24_35355666     AAsi    T    C        0      0        2 
  24 chr24_35355666     AKia    T    C        0      0        2 
  24 chr24_35355666     AOna    T    C        0      0        2 
  24 chr24_35355666     ASom    T    C        0      0        2 
  24 chr24_35355666     HCab    T    C        0      0        2 
  24 chr24_35355666     HPrz    T    C        0      0        2 
  24 chr24_35355666     ZBoe    T    C        0      0        2 
  24 chr24_35355666     ZGre    T    C      0.5      1        2 
  24 chr24_35355666     ZHar    T    C        0      0        2 
  24 chr24_35355666   Sample    T    C        0      0        2 
  24 chr24_35355684     AAsi    G    T        0      0        2 
  24 chr24_35355684     AKia    G    T        0      0        2 
  24 chr24_35355684     AOna    G    T        0      0        2 
  24 chr24_35355684     ASom    G    T        0      0        2 
  24 chr24_35355684     HCab    G    T        0      0        2 
  24 chr24_35355684     HPrz    G    T        0      0        2 
  24 chr24_35355684     ZBoe    G    T        0      0        2 
  24 chr24_35355684     ZGre    G    T      0.5      1        2 
  24 chr24_35355684     ZHar    G    T        0      0        2 
  24 chr24_35355684   Sample    G    T        0      0        2 
  24 chr24_35355996     AAsi    T    C        0      0        2 
  24 chr24_35355996     AKia    T    C        0      0        2 
  24 chr24_35355996     AOna    T    C        0      0        2 
  24 chr24_35355996     ASom    T    C        0      0        2 
  24 chr24_35355996     HCab    T    C      0.5      1        2 
  24 chr24_35355996     HPrz    T    C        0      0        2 
  24 chr24_35355996     ZBoe    T    C        0      0        2 
  24 chr24_35355996     ZGre    T    C        0      0        2 
  24 chr24_35355996     ZHar    T    C        0      0        2 
  24 chr24_35355996   Sample    T    C        0      0        2 
  24 chr24_35364674     AAsi    G    A        0      0        2 
  24 chr24_35364674     AKia    G    A        0      0        2 
  24 chr24_35364674     AOna    G    A        0      0        2 
  24 chr24_35364674     ASom    G    A        0      0        2 
  24 chr24_35364674     HCab    G    A        1      2        2 
  24 chr24_35364674     HPrz    G    A        1      2        2 
  24 chr24_35364674     ZBoe    G    A        0      0        2 
  24 chr24_35364674     ZGre    G    A        0      0        2 
  24 chr24_35364674     ZHar    G    A        0      0        2 
  24 chr24_35364674   Sample    G    A        0      0        2 
  24 chr24_35365707     AAsi    A    C        0      0        2 
  24 chr24_35365707     AKia    A    C        0      0        2 
  24 chr24_35365707     AOna    A    C        0      0        2 
  24 chr24_35365707     ASom    A    C        1      2        2 
  24 chr24_35365707     HCab    A    C        0      0        2 
  24 chr24_35365707     HPrz    A    C        0      0        2 
  24 chr24_35365707     ZBoe    A    C        0      0        2 
  24 chr24_35365707     ZGre    A    C        0      0        2 
  24 chr24_35365707     ZHar    A    C        0      0        2 
  24 chr24_35365707   Sample    A    C        0      0        2 
  24 chr24_35367402     AAsi    G    A        0      0        2 
  24 chr24_35367402     AKia    G    A        0      0        2 
  24 chr24_35367402     AOna    G    A        0      0        2 
  24 chr24_35367402     ASom    G    A        0      0        2 
  24 chr24_35367402     HCab    G    A        1      2        2 
  24 chr24_35367402     HPrz    G    A        1      2        2 
  24 chr24_35367402     ZBoe    G    A        0      0        2 
  24 chr24_35367402     ZGre    G    A        0      0        2 
  24 chr24_35367402     ZHar    G    A        0      0        2 
  24 chr24_35367402   Sample    G    A        0      0        2 
  24 chr24_35369638     AAsi    T    C      0.5      1        2 
  24 chr24_35369638     AKia    T    C        0      0        2 
  24 chr24_35369638     AOna    T    C        0      0        2 
  24 chr24_35369638     ASom    T    C        0      0        2 
  24 chr24_35369638     HCab    T    C        0      0        2 
  24 chr24_35369638     HPrz    T    C        0      0        2 
  24 chr24_35369638     ZBoe    T    C        0      0        2 
  24 chr24_35369638     ZGre    T    C        0      0        2 
  24 chr24_35369638     ZHar    T    C        0      0        2 
  24 chr24_35369638   Sample    T    C        0      0        2 
  24 chr24_35370581     AAsi    A    T        0      0        2 
  24 chr24_35370581     AKia    A    T        0      0        2 
  24 chr24_35370581     AOna    A    T        0      0        2 
  24 chr24_35370581     ASom    A    T        0      0        2 
  24 chr24_35370581     HCab    A    T        0      0        2 
  24 chr24_35370581     HPrz    A    T        0      0        2 
  24 chr24_35370581     ZBoe    A    T      0.5      1        2 
  24 chr24_35370581     ZGre    A    T        0      0        2 
  24 chr24_35370581     ZHar    A    T        0      0        2 
  24 chr24_35370581   Sample    A    T        0      0        2 
  24 chr24_35377438     AAsi    G    A        0      0        2 
  24 chr24_35377438     AKia    G    A        0      0        2 
  24 chr24_35377438     AOna    G    A        0      0        2 
  24 chr24_35377438     ASom    G    A        0      0        2 
  24 chr24_35377438     HCab    G    A        1      2        2 
  24 chr24_35377438     HPrz    G    A        1      2        2 
  24 chr24_35377438     ZBoe    G    A        0      0        2 
  24 chr24_35377438     ZGre    G    A        0      0        2 
  24 chr24_35377438     ZHar    G    A        0      0        2 
  24 chr24_35377438   Sample    G    A        0      0        2 
  24 chr24_35381415     AAsi    A    G        0      0        2 
  24 chr24_35381415     AKia    A    G        0      0        2 
  24 chr24_35381415     AOna    A    G        0      0        2 
  24 chr24_35381415     ASom    A    G        0      0        2 
  24 chr24_35381415     HCab    A    G      0.5      1        2 
  24 chr24_35381415     HPrz    A    G      0.5      1        2 
  24 chr24_35381415     ZBoe    A    G        0      0        2 
  24 chr24_35381415     ZGre    A    G        0      0        2 
  24 chr24_35381415     ZHar    A    G        0      0        2 
  24 chr24_35381415   Sample    A    G        0      0        2 
  24 chr24_35383487     AAsi    C    T        0      0        2 
  24 chr24_35383487     AKia    C    T        0      0        2 
  24 chr24_35383487     AOna    C    T        0      0        2 
  24 chr24_35383487     ASom    C    T        0      0        2 
  24 chr24_35383487     HCab    C    T        1      2        2 
  24 chr24_35383487     HPrz    C    T        1      2        2 
  24 chr24_35383487     ZBoe    C    T        0      0        2 
  24 chr24_35383487     ZGre    C    T        0      0        2 
  24 chr24_35383487     ZHar    C    T        0      0        2 
  24 chr24_35383487   Sample    C    T        0      0        2 
  24 chr24_35387908     AAsi    T    A        0      0        2 
  24 chr24_35387908     AKia    T    A        0      0        2 
  24 chr24_35387908     AOna    T    A        0      0        2 
  24 chr24_35387908     ASom    T    A        0      0        2 
  24 chr24_35387908     HCab    T    A        0      0        2 
  24 chr24_35387908     HPrz    T    A        0      0        2 
  24 chr24_35387908     ZBoe    T    A      0.5      1        2 
  24 chr24_35387908     ZGre    T    A        0      0        2 
  24 chr24_35387908     ZHar    T    A        0      0        2 
  24 chr24_35387908   Sample    T    A        0      0        2 
  24 chr24_35388110     AAsi    C    A        0      0        2 
  24 chr24_35388110     AKia    C    A        0      0        2 
  24 chr24_35388110     AOna    C    A        0      0        2 
  24 chr24_35388110     ASom    C    A        0      0        2 
  24 chr24_35388110     HCab    C    A        1      2        2 
  24 chr24_35388110     HPrz    C    A        1      2        2 
  24 chr24_35388110     ZBoe    C    A        0      0        2 
  24 chr24_35388110     ZGre    C    A        0      0        2 
  24 chr24_35388110     ZHar    C    A        0      0        2 
  24 chr24_35388110   Sample    C    A        0      0        2 
  24 chr24_35388585     AAsi    A    G        0      0        2 
  24 chr24_35388585     AKia    A    G        0      0        2 
  24 chr24_35388585     AOna    A    G        0      0        2 
  24 chr24_35388585     ASom    A    G        0      0        2 
  24 chr24_35388585     HCab    A    G        0      0        2 
  24 chr24_35388585     HPrz    A    G        0      0        2 
  24 chr24_35388585     ZBoe    A    G        0      0        2 
  24 chr24_35388585     ZGre    A    G        0      0        2 
  24 chr24_35388585     ZHar    A    G        1      2        2 
  24 chr24_35388585   Sample    A    G        0      0        2 
  24 chr24_35389176     AAsi    T    C        0      0        2 
  24 chr24_35389176     AKia    T    C        0      0        2 
  24 chr24_35389176     AOna    T    C        0      0        2 
  24 chr24_35389176     ASom    T    C        0      0        2 
  24 chr24_35389176     HCab    T    C        0      0        2 
  24 chr24_35389176     HPrz    T    C        0      0        2 
  24 chr24_35389176     ZBoe    T    C        0      0        2 
  24 chr24_35389176     ZGre    T    C        0      0        2 
  24 chr24_35389176     ZHar    T    C      0.5      1        2 
  24 chr24_35389176   Sample    T    C        0      0        2 
  24 chr24_35390585     AAsi    T    C        0      0        2 
  24 chr24_35390585     AKia    T    C        0      0        2 
  24 chr24_35390585     AOna    T    C        0      0        2 
  24 chr24_35390585     ASom    T    C        0      0        2 
  24 chr24_35390585     HCab    T    C        1      2        2 
  24 chr24_35390585     HPrz    T    C        1      2        2 
  24 chr24_35390585     ZBoe    T    C        0      0        2 
  24 chr24_35390585     ZGre    T    C        0      0        2 
  24 chr24_35390585     ZHar    T    C        0      0        2 
  24 chr24_35390585   Sample    T    C        0      0        2 
  24 chr24_35394542     AAsi    T    C        0      0        2 
  24 chr24_35394542     AKia    T    C      0.5      1        2 
  24 chr24_35394542     AOna    T    C        1      2        2 
  24 chr24_35394542     ASom    T    C        0      0        2 
  24 chr24_35394542     HCab    T    C        0      0        2 
  24 chr24_35394542     HPrz    T    C        0      0        2 
  24 chr24_35394542     ZBoe    T    C        0      0        2 
  24 chr24_35394542     ZGre    T    C        0      0        2 
  24 chr24_35394542     ZHar    T    C        0      0        2 
  24 chr24_35394542   Sample    T    C        0      0        2 
  24 chr24_35397308     AAsi    G    C        0      0        2 
  24 chr24_35397308     AKia    G    C        0      0        2 
  24 chr24_35397308     AOna    G    C        0      0        2 
  24 chr24_35397308     ASom    G    C        0      0        2 
  24 chr24_35397308     HCab    G    C        0      0        2 
  24 chr24_35397308     HPrz    G    C        0      0        2 
  24 chr24_35397308     ZBoe    G    C        0      0        2 
  24 chr24_35397308     ZGre    G    C      0.5      1        2 
  24 chr24_35397308     ZHar    G    C        0      0        2 
  24 chr24_35397308   Sample    G    C        0      0        2 
  24 chr24_35400820     AAsi    A    G        0      0        2 
  24 chr24_35400820     AKia    A    G        0      0        2 
  24 chr24_35400820     AOna    A    G        0      0        2 
  24 chr24_35400820     ASom    A    G        0      0        2 
  24 chr24_35400820     HCab    A    G        0      0        2 
  24 chr24_35400820     HPrz    A    G        0      0        2 
  24 chr24_35400820     ZBoe    A    G        0      0        2 
  24 chr24_35400820     ZGre    A    G        0      0        2 
  24 chr24_35400820     ZHar    A    G      0.5      1        2 
  24 chr24_35400820   Sample    A    G        0      0        2 
  24 chr24_35403363     AAsi    T    C        0      0        2 
  24 chr24_35403363     AKia    T    C        0      0        2 
  24 chr24_35403363     AOna    T    C        0      0        2 
  24 chr24_35403363     ASom    T    C        0      0        2 
  24 chr24_35403363     HCab    T    C        0      0        2 
  24 chr24_35403363     HPrz    T    C        0      0        2 
  24 chr24_35403363     ZBoe    T    C      0.5      1        2 
  24 chr24_35403363     ZGre    T    C        0      0        2 
  24 chr24_35403363     ZHar    T    C        0      0        2 
  24 chr24_35403363   Sample    T    C        0      0        2 
  24 chr24_35404147     AAsi    C    A        0      0        2 
  24 chr24_35404147     AKia    C    A        0      0        2 
  24 chr24_35404147     AOna    C    A        0      0        2 
  24 chr24_35404147     ASom    C    A        0      0        2 
  24 chr24_35404147     HCab    C    A        0      0        2 
  24 chr24_35404147     HPrz    C    A        0      0        2 
  24 chr24_35404147     ZBoe    C    A      0.5      1        2 
  24 chr24_35404147     ZGre    C    A        0      0        2 
  24 chr24_35404147     ZHar    C    A        0      0        2 
  24 chr24_35404147   Sample    C    A        0      0        2 
  24 chr24_35406554     AAsi    A    G        0      0        2 
  24 chr24_35406554     AKia    A    G        0      0        2 
  24 chr24_35406554     AOna    A    G        0      0        2 
  24 chr24_35406554     ASom    A    G        0      0        2 
  24 chr24_35406554     HCab    A    G        1      2        2 
  24 chr24_35406554     HPrz    A    G        1      2        2 
  24 chr24_35406554     ZBoe    A    G        0      0        2 
  24 chr24_35406554     ZGre    A    G        0      0        2 
  24 chr24_35406554     ZHar    A    G        0      0        2 
  24 chr24_35406554   Sample    A    G        0      0        2 
  24 chr24_35407446     AAsi    A    G        0      0        2 
  24 chr24_35407446     AKia    A    G        0      0        2 
  24 chr24_35407446     AOna    A    G        0      0        2 
  24 chr24_35407446     ASom    A    G        0      0        2 
  24 chr24_35407446     HCab    A    G        1      2        2 
  24 chr24_35407446     HPrz    A    G        1      2        2 
  24 chr24_35407446     ZBoe    A    G        0      0        2 
  24 chr24_35407446     ZGre    A    G        0      0        2 
  24 chr24_35407446     ZHar    A    G        0      0        2 
  24 chr24_35407446   Sample    A    G        0      0        2 
  24 chr24_35409542     AAsi    G    A        0      0        2 
  24 chr24_35409542     AKia    G    A        0      0        2 
  24 chr24_35409542     AOna    G    A        0      0        2 
  24 chr24_35409542     ASom    G    A        0      0        2 
  24 chr24_35409542     HCab    G    A        1      2        2 
  24 chr24_35409542     HPrz    G    A        1      2        2 
  24 chr24_35409542     ZBoe    G    A        0      0        2 
  24 chr24_35409542     ZGre    G    A        0      0        2 
  24 chr24_35409542     ZHar    G    A        0      0        2 
  24 chr24_35409542   Sample    G    A        0      0        2 
  24 chr24_35410268     AAsi    G    T        0      0        2 
  24 chr24_35410268     AKia    G    T        0      0        2 
  24 chr24_35410268     AOna    G    T        0      0        2 
  24 chr24_35410268     ASom    G    T        0      0        2 
  24 chr24_35410268     HCab    G    T        0      0        2 
  24 chr24_35410268     HPrz    G    T        0      0        2 
  24 chr24_35410268     ZBoe    G    T        0      0        2 
  24 chr24_35410268     ZGre    G    T      0.5      1        2 
  24 chr24_35410268     ZHar    G    T        0      0        2 
  24 chr24_35410268   Sample    G    T        0      0        2 
  24 chr24_35417609     AAsi    T    C        0      0        2 
  24 chr24_35417609     AKia    T    C        0      0        2 
  24 chr24_35417609     AOna    T    C        0      0        2 
  24 chr24_35417609     ASom    T    C        0      0        2 
  24 chr24_35417609     HCab    T    C        0      0        2 
  24 chr24_35417609     HPrz    T    C        0      0        2 
  24 chr24_35417609     ZBoe    T    C        0      0        2 
  24 chr24_35417609     ZGre    T    C        0      0        2 
  24 chr24_35417609     ZHar    T    C      0.5      1        2 
  24 chr24_35417609   Sample    T    C        0      0        2 
  24 chr24_35417884     AAsi    A    G        0      0        2 
  24 chr24_35417884     AKia    A    G        0      0        2 
  24 chr24_35417884     AOna    A    G        0      0        2 
  24 chr24_35417884     ASom    A    G        0      0        2 
  24 chr24_35417884     HCab    A    G        0      0        2 
  24 chr24_35417884     HPrz    A    G      0.5      1        2 
  24 chr24_35417884     ZBoe    A    G        0      0        2 
  24 chr24_35417884     ZGre    A    G        0      0        2 
  24 chr24_35417884     ZHar    A    G        0      0        2 
  24 chr24_35417884   Sample    A    G        0      0        2 
  24 chr24_35418624     AAsi    C    G        0      0        2 
  24 chr24_35418624     AKia    C    G        1      2        2 
  24 chr24_35418624     AOna    C    G        1      2        2 
  24 chr24_35418624     ASom    C    G        0      0        2 
  24 chr24_35418624     HCab    C    G        0      0        2 
  24 chr24_35418624     HPrz    C    G        0      0        2 
  24 chr24_35418624     ZBoe    C    G        0      0        2 
  24 chr24_35418624     ZGre    C    G        0      0        2 
  24 chr24_35418624     ZHar    C    G        0      0        2 
  24 chr24_35418624   Sample    C    G        0      0        2 
  24 chr24_35418860     AAsi    C    G        0      0        2 
  24 chr24_35418860     AKia    C    G        0      0        2 
  24 chr24_35418860     AOna    C    G        0      0        2 
  24 chr24_35418860     ASom    C    G        0      0        2 
  24 chr24_35418860     HCab    C    G        0      0        2 
  24 chr24_35418860     HPrz    C    G        0      0        2 
  24 chr24_35418860     ZBoe    C    G        0      0        2 
  24 chr24_35418860     ZGre    C    G        0      0        2 
  24 chr24_35418860     ZHar    C    G      0.5      1        2 
  24 chr24_35418860   Sample    C    G        0      0        2 
  24 chr24_35422594     AAsi    G    A        0      0        2 
  24 chr24_35422594     AKia    G    A        0      0        2 
  24 chr24_35422594     AOna    G    A        1      2        2 
  24 chr24_35422594     ASom    G    A        0      0        2 
  24 chr24_35422594     HCab    G    A        0      0        2 
  24 chr24_35422594     HPrz    G    A        0      0        2 
  24 chr24_35422594     ZBoe    G    A        0      0        2 
  24 chr24_35422594     ZGre    G    A        0      0        2 
  24 chr24_35422594     ZHar    G    A        0      0        2 
  24 chr24_35422594   Sample    G    A        0      0        2 
  24 chr24_35424152     AAsi    T    C        0      0        2 
  24 chr24_35424152     AKia    T    C        0      0        2 
  24 chr24_35424152     AOna    T    C        0      0        2 
  24 chr24_35424152     ASom    T    C        0      0        2 
  24 chr24_35424152     HCab    T    C        0      0        2 
  24 chr24_35424152     HPrz    T    C      0.5      1        2 
  24 chr24_35424152     ZBoe    T    C        0      0        2 
  24 chr24_35424152     ZGre    T    C        0      0        2 
  24 chr24_35424152     ZHar    T    C        0      0        2 
  24 chr24_35424152   Sample    T    C        0      0        2 
  24 chr24_35424498     AAsi    A    G        0      0        2 
  24 chr24_35424498     AKia    A    G        0      0        2 
  24 chr24_35424498     AOna    A    G        0      0        2 
  24 chr24_35424498     ASom    A    G        0      0        2 
  24 chr24_35424498     HCab    A    G        1      2        2 
  24 chr24_35424498     HPrz    A    G        1      2        2 
  24 chr24_35424498     ZBoe    A    G        0      0        2 
  24 chr24_35424498     ZGre    A    G        0      0        2 
  24 chr24_35424498     ZHar    A    G        0      0        2 
  24 chr24_35424498   Sample    A    G        0      0        2 
  24 chr24_35426327     AAsi    C    T        0      0        2 
  24 chr24_35426327     AKia    C    T        0      0        2 
  24 chr24_35426327     AOna    C    T        0      0        2 
  24 chr24_35426327     ASom    C    T        0      0        2 
  24 chr24_35426327     HCab    C    T        1      2        2 
  24 chr24_35426327     HPrz    C    T        1      2        2 
  24 chr24_35426327     ZBoe    C    T        0      0        2 
  24 chr24_35426327     ZGre    C    T        0      0        2 
  24 chr24_35426327     ZHar    C    T        0      0        2 
  24 chr24_35426327   Sample    C    T        0      0        2 
  24 chr24_35435107     AAsi    C    T        1      2        2 
  24 chr24_35435107     AKia    C    T        0      0        2 
  24 chr24_35435107     AOna    C    T        0      0        2 
  24 chr24_35435107     ASom    C    T        1      2        2 
  24 chr24_35435107     HCab    C    T        0      0        2 
  24 chr24_35435107     HPrz    C    T        0      0        2 
  24 chr24_35435107     ZBoe    C    T        0      0        2 
  24 chr24_35435107     ZGre    C    T        0      0        2 
  24 chr24_35435107     ZHar    C    T        0      0        2 
  24 chr24_35435107   Sample    C    T        1      2        2 
  24 chr24_35438459     AAsi    A    G        0      0        2 
  24 chr24_35438459     AKia    A    G        0      0        2 
  24 chr24_35438459     AOna    A    G        0      0        2 
  24 chr24_35438459     ASom    A    G        0      0        2 
  24 chr24_35438459     HCab    A    G        0      0        2 
  24 chr24_35438459     HPrz    A    G        0      0        2 
  24 chr24_35438459     ZBoe    A    G        0      0        2 
  24 chr24_35438459     ZGre    A    G        1      2        2 
  24 chr24_35438459     ZHar    A    G        0      0        2 
  24 chr24_35438459   Sample    A    G        0      0        2 
  24 chr24_35439396     AAsi    A    T        0      0        2 
  24 chr24_35439396     AKia    A    T        0      0        2 
  24 chr24_35439396     AOna    A    T        0      0        2 
  24 chr24_35439396     ASom    A    T        0      0        2 
  24 chr24_35439396     HCab    A    T        0      0        2 
  24 chr24_35439396     HPrz    A    T      0.5      1        2 
  24 chr24_35439396     ZBoe    A    T        0      0        2 
  24 chr24_35439396     ZGre    A    T        0      0        2 
  24 chr24_35439396     ZHar    A    T        0      0        2 
  24 chr24_35439396   Sample    A    T        0      0        2 
  24 chr24_35439780     AAsi    A    G        0      0        2 
  24 chr24_35439780     AKia    A    G        0      0        2 
  24 chr24_35439780     AOna    A    G        0      0        2 
  24 chr24_35439780     ASom    A    G        0      0        2 
  24 chr24_35439780     HCab    A    G        0      0        2 
  24 chr24_35439780     HPrz    A    G        0      0        2 
  24 chr24_35439780     ZBoe    A    G        0      0        2 
  24 chr24_35439780     ZGre    A    G      0.5      1        2 
  24 chr24_35439780     ZHar    A    G        1      2        2 
  24 chr24_35439780   Sample    A    G        0      0        2 
  24 chr24_35441316     AAsi    C    A        0      0        2 
  24 chr24_35441316     AKia    C    A        0      0        2 
  24 chr24_35441316     AOna    C    A        0      0        2 
  24 chr24_35441316     ASom    C    A        0      0        2 
  24 chr24_35441316     HCab    C    A        0      0        2 
  24 chr24_35441316     HPrz    C    A        0      0        2 
  24 chr24_35441316     ZBoe    C    A        0      0        2 
  24 chr24_35441316     ZGre    C    A        1      2        2 
  24 chr24_35441316     ZHar    C    A        0      0        2 
  24 chr24_35441316   Sample    C    A        0      0        2 
  24 chr24_35446302     AAsi    T    G        0      0        2 
  24 chr24_35446302     AKia    T    G        0      0        2 
  24 chr24_35446302     AOna    T    G        0      0        2 
  24 chr24_35446302     ASom    T    G        0      0        2 
  24 chr24_35446302     HCab    T    G        0      0        2 
  24 chr24_35446302     HPrz    T    G        0      0        2 
  24 chr24_35446302     ZBoe    T    G        0      0        2 
  24 chr24_35446302     ZGre    T    G      0.5      1        2 
  24 chr24_35446302     ZHar    T    G        0      0        2 
  24 chr24_35446302   Sample    T    G        0      0        2 
  24 chr24_35452541     AAsi    T    G        0      0        2 
  24 chr24_35452541     AKia    T    G        0      0        2 
  24 chr24_35452541     AOna    T    G        0      0        2 
  24 chr24_35452541     ASom    T    G        0      0        2 
  24 chr24_35452541     HCab    T    G        0      0        2 
  24 chr24_35452541     HPrz    T    G        0      0        2 
  24 chr24_35452541     ZBoe    T    G        0      0        2 
  24 chr24_35452541     ZGre    T    G        0      0        2 
  24 chr24_35452541     ZHar    T    G      0.5      1        2 
  24 chr24_35452541   Sample    T    G        0      0        2 
  24 chr24_35454527     AAsi    G    A        1      2        2 
  24 chr24_35454527     AKia    G    A        0      0        2 
  24 chr24_35454527     AOna    G    A        0      0        2 
  24 chr24_35454527     ASom    G    A        0      0        2 
  24 chr24_35454527     HCab    G    A        0      0        2 
  24 chr24_35454527     HPrz    G    A        0      0        2 
  24 chr24_35454527     ZBoe    G    A        0      0        2 
  24 chr24_35454527     ZGre    G    A        0      0        2 
  24 chr24_35454527     ZHar    G    A        0      0        2 
  24 chr24_35454527   Sample    G    A        0      0        2 
  24 chr24_35468575     AAsi    C    T        0      0        2 
  24 chr24_35468575     AKia    C    T        0      0        2 
  24 chr24_35468575     AOna    C    T        0      0        2 
  24 chr24_35468575     ASom    C    T        0      0        2 
  24 chr24_35468575     HCab    C    T        1      2        2 
  24 chr24_35468575     HPrz    C    T        1      2        2 
  24 chr24_35468575     ZBoe    C    T        0      0        2 
  24 chr24_35468575     ZGre    C    T        0      0        2 
  24 chr24_35468575     ZHar    C    T        0      0        2 
  24 chr24_35468575   Sample    C    T        0      0        2 
  24 chr24_35471099     AAsi    G    A        0      0        2 
  24 chr24_35471099     AKia    G    A        0      0        2 
  24 chr24_35471099     AOna    G    A        0      0        2 
  24 chr24_35471099     ASom    G    A        0      0        2 
  24 chr24_35471099     HCab    G    A        1      2        2 
  24 chr24_35471099     HPrz    G    A        1      2        2 
  24 chr24_35471099     ZBoe    G    A        0      0        2 
  24 chr24_35471099     ZGre    G    A        0      0        2 
  24 chr24_35471099     ZHar    G    A        0      0        2 
  24 chr24_35471099   Sample    G    A        0      0        2 
  24 chr24_35472086     AAsi    T    C        0      0        2 
  24 chr24_35472086     AKia    T    C        0      0        2 
  24 chr24_35472086     AOna    T    C        0      0        2 
  24 chr24_35472086     ASom    T    C        1      2        2 
  24 chr24_35472086     HCab    T    C        0      0        2 
  24 chr24_35472086     HPrz    T    C        0      0        2 
  24 chr24_35472086     ZBoe    T    C        0      0        2 
  24 chr24_35472086     ZGre    T    C        0      0        2 
  24 chr24_35472086     ZHar    T    C        0      0        2 
  24 chr24_35472086   Sample    T    C        0      0        2 
  24 chr24_35472492     AAsi    T    C        0      0        2 
  24 chr24_35472492     AKia    T    C        0      0        2 
  24 chr24_35472492     AOna    T    C        0      0        2 
  24 chr24_35472492     ASom    T    C        0      0        2 
  24 chr24_35472492     HCab    T    C        0      0        2 
  24 chr24_35472492     HPrz    T    C        0      0        2 
  24 chr24_35472492     ZBoe    T    C        0      0        2 
  24 chr24_35472492     ZGre    T    C        0      0        2 
  24 chr24_35472492     ZHar    T    C        1      2        2 
  24 chr24_35472492   Sample    T    C        0      0        2 
  24 chr24_35475616     AAsi    G    C        0      0        2 
  24 chr24_35475616     AKia    G    C        0      0        2 
  24 chr24_35475616     AOna    G    C        0      0        2 
  24 chr24_35475616     ASom    G    C        0      0        2 
  24 chr24_35475616     HCab    G    C        1      2        2 
  24 chr24_35475616     HPrz    G    C        1      2        2 
  24 chr24_35475616     ZBoe    G    C        0      0        2 
  24 chr24_35475616     ZGre    G    C        0      0        2 
  24 chr24_35475616     ZHar    G    C        0      0        2 
  24 chr24_35475616   Sample    G    C        0      0        2 
  24 chr24_35477510     AAsi    T    C        0      0        2 
  24 chr24_35477510     AKia    T    C        0      0        2 
  24 chr24_35477510     AOna    T    C        0      0        2 
  24 chr24_35477510     ASom    T    C        0      0        2 
  24 chr24_35477510     HCab    T    C        0      0        2 
  24 chr24_35477510     HPrz    T    C        0      0        2 
  24 chr24_35477510     ZBoe    T    C        1      2        2 
  24 chr24_35477510     ZGre    T    C        1      2        2 
  24 chr24_35477510     ZHar    T    C        0      0        2 
  24 chr24_35477510   Sample    T    C        0      0        2 
  24 chr24_35478591     AAsi    A    G        0      0        2 
  24 chr24_35478591     AKia    A    G        0      0        2 
  24 chr24_35478591     AOna    A    G        1      2        2 
  24 chr24_35478591     ASom    A    G        0      0        2 
  24 chr24_35478591     HCab    A    G        0      0        2 
  24 chr24_35478591     HPrz    A    G        0      0        2 
  24 chr24_35478591     ZBoe    A    G        0      0        2 
  24 chr24_35478591     ZGre    A    G        0      0        2 
  24 chr24_35478591     ZHar    A    G        0      0        2 
  24 chr24_35478591   Sample    A    G        0      0        2 
  24 chr24_35479373     AAsi    T    C        0      0        2 
  24 chr24_35479373     AKia    T    C        0      0        2 
  24 chr24_35479373     AOna    T    C        0      0        2 
  24 chr24_35479373     ASom    T    C        0      0        2 
  24 chr24_35479373     HCab    T    C        0      0        2 
  24 chr24_35479373     HPrz    T    C        0      0        2 
  24 chr24_35479373     ZBoe    T    C        1      2        2 
  24 chr24_35479373     ZGre    T    C        0      0        2 
  24 chr24_35479373     ZHar    T    C        0      0        2 
  24 chr24_35479373   Sample    T    C        0      0        2 
  24 chr24_35481423     AAsi    G    A        0      0        2 
  24 chr24_35481423     AKia    G    A        0      0        2 
  24 chr24_35481423     AOna    G    A        0      0        2 
  24 chr24_35481423     ASom    G    A        0      0        2 
  24 chr24_35481423     HCab    G    A        1      2        2 
  24 chr24_35481423     HPrz    G    A        1      2        2 
  24 chr24_35481423     ZBoe    G    A        0      0        2 
  24 chr24_35481423     ZGre    G    A        0      0        2 
  24 chr24_35481423     ZHar    G    A        0      0        2 
  24 chr24_35481423   Sample    G    A        0      0        2 
  24 chr24_35491641     AAsi    T    C        0      0        2 
  24 chr24_35491641     AKia    T    C        0      0        2 
  24 chr24_35491641     AOna    T    C        0      0        2 
  24 chr24_35491641     ASom    T    C        0      0        2 
  24 chr24_35491641     HCab    T    C        0      0        2 
  24 chr24_35491641     HPrz    T    C        0      0        2 
  24 chr24_35491641     ZBoe    T    C      0.5      1        2 
  24 chr24_35491641     ZGre    T    C        0      0        2 
  24 chr24_35491641     ZHar    T    C        0      0        2 
  24 chr24_35491641   Sample    T    C        0      0        2 
  24 chr24_35498835     AAsi    C    T        0      0        2 
  24 chr24_35498835     AKia    C    T        0      0        2 
  24 chr24_35498835     AOna    C    T        0      0        2 
  24 chr24_35498835     ASom    C    T        0      0        2 
  24 chr24_35498835     HCab    C    T        1      2        2 
  24 chr24_35498835     HPrz    C    T        1      2        2 
  24 chr24_35498835     ZBoe    C    T        0      0        2 
  24 chr24_35498835     ZGre    C    T        0      0        2 
  24 chr24_35498835     ZHar    C    T        0      0        2 
  24 chr24_35498835   Sample    C    T        0      0        2 
  24 chr24_35512714     AAsi    A    G        0      0        2 
  24 chr24_35512714     AKia    A    G        0      0        2 
  24 chr24_35512714     AOna    A    G        0      0        2 
  24 chr24_35512714     ASom    A    G        0      0        2 
  24 chr24_35512714     HCab    A    G        0      0        2 
  24 chr24_35512714     HPrz    A    G        0      0        2 
  24 chr24_35512714     ZBoe    A    G        0      0        2 
  24 chr24_35512714     ZGre    A    G        1      2        2 
  24 chr24_35512714     ZHar    A    G        0      0        2 
  24 chr24_35512714   Sample    A    G        0      0        2 
  24 chr24_35516794     AAsi    A    G        0      0        2 
  24 chr24_35516794     AKia    A    G        0      0        2 
  24 chr24_35516794     AOna    A    G        0      0        2 
  24 chr24_35516794     ASom    A    G        0      0        2 
  24 chr24_35516794     HCab    A    G        0      0        2 
  24 chr24_35516794     HPrz    A    G        0      0        2 
  24 chr24_35516794     ZBoe    A    G        0      0        2 
  24 chr24_35516794     ZGre    A    G        0      0        2 
  24 chr24_35516794     ZHar    A    G        1      2        2 
  24 chr24_35516794   Sample    A    G        0      0        2 
  24 chr24_35518438     AAsi    T    C        0      0        2 
  24 chr24_35518438     AKia    T    C        0      0        2 
  24 chr24_35518438     AOna    T    C        0      0        2 
  24 chr24_35518438     ASom    T    C        0      0        2 
  24 chr24_35518438     HCab    T    C        0      0        2 
  24 chr24_35518438     HPrz    T    C        0      0        2 
  24 chr24_35518438     ZBoe    T    C        0      0        2 
  24 chr24_35518438     ZGre    T    C      0.5      1        2 
  24 chr24_35518438     ZHar    T    C        0      0        2 
  24 chr24_35518438   Sample    T    C        0      0        2 
  24 chr24_35519699     AAsi    T    C        0      0        2 
  24 chr24_35519699     AKia    T    C        0      0        2 
  24 chr24_35519699     AOna    T    C        0      0        2 
  24 chr24_35519699     ASom    T    C        0      0        2 
  24 chr24_35519699     HCab    T    C        0      0        2 
  24 chr24_35519699     HPrz    T    C      0.5      1        2 
  24 chr24_35519699     ZBoe    T    C        0      0        2 
  24 chr24_35519699     ZGre    T    C        0      0        2 
  24 chr24_35519699     ZHar    T    C        0      0        2 
  24 chr24_35519699   Sample    T    C        0      0        2 
  24 chr24_35520171     AAsi    G    A        0      0        2 
  24 chr24_35520171     AKia    G    A      0.5      1        2 
  24 chr24_35520171     AOna    G    A        1      2        2 
  24 chr24_35520171     ASom    G    A        0      0        2 
  24 chr24_35520171     HCab    G    A        0      0        2 
  24 chr24_35520171     HPrz    G    A        0      0        2 
  24 chr24_35520171     ZBoe    G    A        0      0        2 
  24 chr24_35520171     ZGre    G    A        0      0        2 
  24 chr24_35520171     ZHar    G    A        0      0        2 
  24 chr24_35520171   Sample    G    A        0      0        2 
  24 chr24_35530029     AAsi    G    C        0      0        2 
  24 chr24_35530029     AKia    G    C        0      0        2 
  24 chr24_35530029     AOna    G    C        0      0        2 
  24 chr24_35530029     ASom    G    C        0      0        2 
  24 chr24_35530029     HCab    G    C        0      0        2 
  24 chr24_35530029     HPrz    G    C        0      0        2 
  24 chr24_35530029     ZBoe    G    C        0      0        2 
  24 chr24_35530029     ZGre    G    C      0.5      1        2 
  24 chr24_35530029     ZHar    G    C        0      0        2 
  24 chr24_35530029   Sample    G    C        0      0        2 
  24 chr24_35543810     AAsi    T    C        0      0        2 
  24 chr24_35543810     AKia    T    C        0      0        2 
  24 chr24_35543810     AOna    T    C        0      0        2 
  24 chr24_35543810     ASom    T    C        0      0        2 
  24 chr24_35543810     HCab    T    C        0      0        2 
  24 chr24_35543810     HPrz    T    C        0      0        2 
  24 chr24_35543810     ZBoe    T    C        0      0        2 
  24 chr24_35543810     ZGre    T    C        1      2        2 
  24 chr24_35543810     ZHar    T    C        0      0        2 
  24 chr24_35543810   Sample    T    C        0      0        2 
  24 chr24_35547836     AAsi    A    G        0      0        2 
  24 chr24_35547836     AKia    A    G        0      0        2 
  24 chr24_35547836     AOna    A    G        0      0        2 
  24 chr24_35547836     ASom    A    G        0      0        2 
  24 chr24_35547836     HCab    A    G        0      0        2 
  24 chr24_35547836     HPrz    A    G        0      0        2 
  24 chr24_35547836     ZBoe    A    G        0      0        2 
  24 chr24_35547836     ZGre    A    G        0      0        2 
  24 chr24_35547836     ZHar    A    G      0.5      1        2 
  24 chr24_35547836   Sample    A    G        0      0        2 
  24 chr24_35549241     AAsi    T    C        0      0        2 
  24 chr24_35549241     AKia    T    C      0.5      1        2 
  24 chr24_35549241     AOna    T    C      0.5      1        2 
  24 chr24_35549241     ASom    T    C        0      0        2 
  24 chr24_35549241     HCab    T    C        0      0        2 
  24 chr24_35549241     HPrz    T    C        0      0        2 
  24 chr24_35549241     ZBoe    T    C        0      0        2 
  24 chr24_35549241     ZGre    T    C        0      0        2 
  24 chr24_35549241     ZHar    T    C        0      0        2 
  24 chr24_35549241   Sample    T    C        0      0        2 
  24 chr24_35549669     AAsi    G    A        0      0        2 
  24 chr24_35549669     AKia    G    A        0      0        2 
  24 chr24_35549669     AOna    G    A        0      0        2 
  24 chr24_35549669     ASom    G    A        0      0        2 
  24 chr24_35549669     HCab    G    A        0      0        2 
  24 chr24_35549669     HPrz    G    A      0.5      1        2 
  24 chr24_35549669     ZBoe    G    A        0      0        2 
  24 chr24_35549669     ZGre    G    A        0      0        2 
  24 chr24_35549669     ZHar    G    A        0      0        2 
  24 chr24_35549669   Sample    G    A        0      0        2 
  24 chr24_35550270     AAsi    T    A        0      0        2 
  24 chr24_35550270     AKia    T    A        0      0        2 
  24 chr24_35550270     AOna    T    A        0      0        2 
  24 chr24_35550270     ASom    T    A        0      0        2 
  24 chr24_35550270     HCab    T    A        0      0        2 
  24 chr24_35550270     HPrz    T    A        0      0        2 
  24 chr24_35550270     ZBoe    T    A        0      0        2 
  24 chr24_35550270     ZGre    T    A        1      2        2 
  24 chr24_35550270     ZHar    T    A        0      0        2 
  24 chr24_35550270   Sample    T    A        0      0        2 
  24 chr24_35552240     AAsi    A    G        0      0        2 
  24 chr24_35552240     AKia    A    G        0      0        2 
  24 chr24_35552240     AOna    A    G        0      0        2 
  24 chr24_35552240     ASom    A    G        0      0        2 
  24 chr24_35552240     HCab    A    G        0      0        2 
  24 chr24_35552240     HPrz    A    G        0      0        2 
  24 chr24_35552240     ZBoe    A    G      0.5      1        2 
  24 chr24_35552240     ZGre    A    G        1      2        2 
  24 chr24_35552240     ZHar    A    G        0      0        2 
  24 chr24_35552240   Sample    A    G        0      0        2 
  24 chr24_35560851     AAsi    T    C        0      0        2 
  24 chr24_35560851     AKia    T    C        0      0        2 
  24 chr24_35560851     AOna    T    C        0      0        2 
  24 chr24_35560851     ASom    T    C        0      0        2 
  24 chr24_35560851     HCab    T    C        0      0        2 
  24 chr24_35560851     HPrz    T    C        0      0        2 
  24 chr24_35560851     ZBoe    T    C        0      0        2 
  24 chr24_35560851     ZGre    T    C        1      2        2 
  24 chr24_35560851     ZHar    T    C        0      0        2 
  24 chr24_35560851   Sample    T    C        0      0        2 
  24 chr24_35563483     AAsi    T    G        0      0        2 
  24 chr24_35563483     AKia    T    G        0      0        2 
  24 chr24_35563483     AOna    T    G      0.5      1        2 
  24 chr24_35563483     ASom    T    G        0      0        2 
  24 chr24_35563483     HCab    T    G        0      0        2 
  24 chr24_35563483     HPrz    T    G        0      0        2 
  24 chr24_35563483     ZBoe    T    G        0      0        2 
  24 chr24_35563483     ZGre    T    G        0      0        2 
  24 chr24_35563483     ZHar    T    G        0      0        2 
  24 chr24_35563483   Sample    T    G        0      0        2 
  24 chr24_35569759     AAsi    G    C        0      0        2 
  24 chr24_35569759     AKia    G    C        0      0        2 
  24 chr24_35569759     AOna    G    C        0      0        2 
  24 chr24_35569759     ASom    G    C        0      0        2 
  24 chr24_35569759     HCab    G    C        0      0        2 
  24 chr24_35569759     HPrz    G    C        0      0        2 
  24 chr24_35569759     ZBoe    G    C        0      0        2 
  24 chr24_35569759     ZGre    G    C        1      2        2 
  24 chr24_35569759     ZHar    G    C        0      0        2 
  24 chr24_35569759   Sample    G    C        0      0        2 
  24 chr24_35579547     AAsi    G    A        0      0        2 
  24 chr24_35579547     AKia    G    A        0      0        2 
  24 chr24_35579547     AOna    G    A        0      0        2 
  24 chr24_35579547     ASom    G    A        0      0        2 
  24 chr24_35579547     HCab    G    A        0      0        2 
  24 chr24_35579547     HPrz    G    A        0      0        2 
  24 chr24_35579547     ZBoe    G    A      0.5      1        2 
  24 chr24_35579547     ZGre    G    A        0      0        2 
  24 chr24_35579547     ZHar    G    A        0      0        2 
  24 chr24_35579547   Sample    G    A        0      0        2 
  24 chr24_35584636     AAsi    G    T        0      0        2 
  24 chr24_35584636     AKia    G    T        1      2        2 
  24 chr24_35584636     AOna    G    T        0      0        2 
  24 chr24_35584636     ASom    G    T        0      0        2 
  24 chr24_35584636     HCab    G    T        0      0        2 
  24 chr24_35584636     HPrz    G    T        0      0        2 
  24 chr24_35584636     ZBoe    G    T        0      0        2 
  24 chr24_35584636     ZGre    G    T        0      0        2 
  24 chr24_35584636     ZHar    G    T        0      0        2 
  24 chr24_35584636   Sample    G    T        0      0        2 
  24 chr24_35586073     AAsi    C    G        0      0        2 
  24 chr24_35586073     AKia    C    G        0      0        2 
  24 chr24_35586073     AOna    C    G        0      0        2 
  24 chr24_35586073     ASom    C    G        0      0        2 
  24 chr24_35586073     HCab    C    G        1      2        2 
  24 chr24_35586073     HPrz    C    G        1      2        2 
  24 chr24_35586073     ZBoe    C    G        0      0        2 
  24 chr24_35586073     ZGre    C    G        0      0        2 
  24 chr24_35586073     ZHar    C    G        0      0        2 
  24 chr24_35586073   Sample    C    G        0      0        2 
  24 chr24_35586108     AAsi    T    C        0      0        2 
  24 chr24_35586108     AKia    T    C        0      0        2 
  24 chr24_35586108     AOna    T    C        0      0        2 
  24 chr24_35586108     ASom    T    C        0      0        2 
  24 chr24_35586108     HCab    T    C        0      0        2 
  24 chr24_35586108     HPrz    T    C        0      0        2 
  24 chr24_35586108     ZBoe    T    C      0.5      1        2 
  24 chr24_35586108     ZGre    T    C        0      0        2 
  24 chr24_35586108     ZHar    T    C        0      0        2 
  24 chr24_35586108   Sample    T    C        0      0        2 
  24 chr24_35589770     AAsi    A    C        0      0        2 
  24 chr24_35589770     AKia    A    C        0      0        2 
  24 chr24_35589770     AOna    A    C        0      0        2 
  24 chr24_35589770     ASom    A    C        0      0        2 
  24 chr24_35589770     HCab    A    C        1      2        2 
  24 chr24_35589770     HPrz    A    C        1      2        2 
  24 chr24_35589770     ZBoe    A    C        0      0        2 
  24 chr24_35589770     ZGre    A    C        0      0        2 
  24 chr24_35589770     ZHar    A    C        0      0        2 
  24 chr24_35589770   Sample    A    C        0      0        2 
  24 chr24_35593395     AAsi    C    G      0.5      1        2 
  24 chr24_35593395     AKia    C    G        0      0        2 
  24 chr24_35593395     AOna    C    G        0      0        2 
  24 chr24_35593395     ASom    C    G        0      0        2 
  24 chr24_35593395     HCab    C    G        0      0        2 
  24 chr24_35593395     HPrz    C    G        0      0        2 
  24 chr24_35593395     ZBoe    C    G        0      0        2 
  24 chr24_35593395     ZGre    C    G        0      0        2 
  24 chr24_35593395     ZHar    C    G        0      0        2 
  24 chr24_35593395   Sample    C    G        1      2        2 
  24 chr24_35607276     AAsi    C    G        0      0        2 
  24 chr24_35607276     AKia    C    G        0      0        2 
  24 chr24_35607276     AOna    C    G        0      0        2 
  24 chr24_35607276     ASom    C    G        0      0        2 
  24 chr24_35607276     HCab    C    G        0      0        2 
  24 chr24_35607276     HPrz    C    G        0      0        2 
  24 chr24_35607276     ZBoe    C    G      0.5      1        2 
  24 chr24_35607276     ZGre    C    G        0      0        2 
  24 chr24_35607276     ZHar    C    G        0      0        2 
  24 chr24_35607276   Sample    C    G        0      0        2 
  24 chr24_35608522     AAsi    A    G        0      0        2 
  24 chr24_35608522     AKia    A    G        0      0        2 
  24 chr24_35608522     AOna    A    G        0      0        2 
  24 chr24_35608522     ASom    A    G        0      0        2 
  24 chr24_35608522     HCab    A    G        0      0        2 
  24 chr24_35608522     HPrz    A    G        0      0        2 
  24 chr24_35608522     ZBoe    A    G        0      0        2 
  24 chr24_35608522     ZGre    A    G        0      0        2 
  24 chr24_35608522     ZHar    A    G      0.5      1        2 
  24 chr24_35608522   Sample    A    G        0      0        2 
  24 chr24_35609513     AAsi    A    G        0      0        2 
  24 chr24_35609513     AKia    A    G        0      0        2 
  24 chr24_35609513     AOna    A    G      0.5      1        2 
  24 chr24_35609513     ASom    A    G        0      0        2 
  24 chr24_35609513     HCab    A    G        0      0        2 
  24 chr24_35609513     HPrz    A    G        0      0        2 
  24 chr24_35609513     ZBoe    A    G        0      0        2 
  24 chr24_35609513     ZGre    A    G        0      0        2 
  24 chr24_35609513     ZHar    A    G        0      0        2 
  24 chr24_35609513   Sample    A    G        0      0        2 
  24 chr24_35614992     AAsi    G    T        0      0        2 
  24 chr24_35614992     AKia    G    T        0      0        2 
  24 chr24_35614992     AOna    G    T        0      0        2 
  24 chr24_35614992     ASom    G    T        0      0        2 
  24 chr24_35614992     HCab    G    T        0      0        2 
  24 chr24_35614992     HPrz    G    T        0      0        2 
  24 chr24_35614992     ZBoe    G    T      0.5      1        2 
  24 chr24_35614992     ZGre    G    T        0      0        2 
  24 chr24_35614992     ZHar    G    T        0      0        2 
  24 chr24_35614992   Sample    G    T        0      0        2 
  24 chr24_35615064     AAsi    A    T        0      0        2 
  24 chr24_35615064     AKia    A    T        0      0        2 
  24 chr24_35615064     AOna    A    T        0      0        2 
  24 chr24_35615064     ASom    A    T        0      0        2 
  24 chr24_35615064     HCab    A    T        0      0        2 
  24 chr24_35615064     HPrz    A    T        0      0        2 
  24 chr24_35615064     ZBoe    A    T        0      0        2 
  24 chr24_35615064     ZGre    A    T        0      0        2 
  24 chr24_35615064     ZHar    A    T      0.5      1        2 
  24 chr24_35615064   Sample    A    T        0      0        2 
  24 chr24_35628648     AAsi    T    A        0      0        2 
  24 chr24_35628648     AKia    T    A      0.5      1        2 
  24 chr24_35628648     AOna    T    A        0      0        2 
  24 chr24_35628648     ASom    T    A        0      0        2 
  24 chr24_35628648     HCab    T    A        0      0        2 
  24 chr24_35628648     HPrz    T    A        0      0        2 
  24 chr24_35628648     ZBoe    T    A        0      0        2 
  24 chr24_35628648     ZGre    T    A        0      0        2 
  24 chr24_35628648     ZHar    T    A        0      0        2 
  24 chr24_35628648   Sample    T    A        0      0        2 
  24 chr24_35629236     AAsi    C    T        0      0        2 
  24 chr24_35629236     AKia    C    T      0.5      1        2 
  24 chr24_35629236     AOna    C    T      0.5      1        2 
  24 chr24_35629236     ASom    C    T        0      0        2 
  24 chr24_35629236     HCab    C    T        1      2        2 
  24 chr24_35629236     HPrz    C    T        1      2        2 
  24 chr24_35629236     ZBoe    C    T        0      0        2 
  24 chr24_35629236     ZGre    C    T        0      0        2 
  24 chr24_35629236     ZHar    C    T        0      0        2 
  24 chr24_35629236   Sample    C    T        0      0        2 
  24 chr24_35630811     AAsi    A    G        0      0        2 
  24 chr24_35630811     AKia    A    G      0.5      1        2 
  24 chr24_35630811     AOna    A    G      0.5      1        2 
  24 chr24_35630811     ASom    A    G        0      0        2 
  24 chr24_35630811     HCab    A    G        0      0        2 
  24 chr24_35630811     HPrz    A    G        0      0        2 
  24 chr24_35630811     ZBoe    A    G        0      0        2 
  24 chr24_35630811     ZGre    A    G        0      0        2 
  24 chr24_35630811     ZHar    A    G        0      0        2 
  24 chr24_35630811   Sample    A    G        0      0        2 
  24 chr24_35639413     AAsi    G    A        0      0        2 
  24 chr24_35639413     AKia    G    A        0      0        2 
  24 chr24_35639413     AOna    G    A        0      0        2 
  24 chr24_35639413     ASom    G    A        0      0        2 
  24 chr24_35639413     HCab    G    A        0      0        2 
  24 chr24_35639413     HPrz    G    A        0      0        2 
  24 chr24_35639413     ZBoe    G    A        1      2        2 
  24 chr24_35639413     ZGre    G    A        0      0        2 
  24 chr24_35639413     ZHar    G    A        0      0        2 
  24 chr24_35639413   Sample    G    A        0      0        2 
  24 chr24_35642290     AAsi    G    C        0      0        2 
  24 chr24_35642290     AKia    G    C        0      0        2 
  24 chr24_35642290     AOna    G    C        0      0        2 
  24 chr24_35642290     ASom    G    C        0      0        2 
  24 chr24_35642290     HCab    G    C        0      0        2 
  24 chr24_35642290     HPrz    G    C        0      0        2 
  24 chr24_35642290     ZBoe    G    C        0      0        2 
  24 chr24_35642290     ZGre    G    C        1      2        2 
  24 chr24_35642290     ZHar    G    C        0      0        2 
  24 chr24_35642290   Sample    G    C        0      0        2 
  24 chr24_35642508     AAsi    T    C        0      0        2 
  24 chr24_35642508     AKia    T    C        0      0        2 
  24 chr24_35642508     AOna    T    C        0      0        2 
  24 chr24_35642508     ASom    T    C        0      0        2 
  24 chr24_35642508     HCab    T    C      0.5      1        2 
  24 chr24_35642508     HPrz    T    C      0.5      1        2 
  24 chr24_35642508     ZBoe    T    C        0      0        2 
  24 chr24_35642508     ZGre    T    C        0      0        2 
  24 chr24_35642508     ZHar    T    C        0      0        2 
  24 chr24_35642508   Sample    T    C        0      0        2 
  24 chr24_35645655     AAsi    C    T        0      0        2 
  24 chr24_35645655     AKia    C    T        1      2        2 
  24 chr24_35645655     AOna    C    T        1      2        2 
  24 chr24_35645655     ASom    C    T        0      0        2 
  24 chr24_35645655     HCab    C    T        0      0        2 
  24 chr24_35645655     HPrz    C    T        0      0        2 
  24 chr24_35645655     ZBoe    C    T        0      0        2 
  24 chr24_35645655     ZGre    C    T        0      0        2 
  24 chr24_35645655     ZHar    C    T        0      0        2 
  24 chr24_35645655   Sample    C    T        0      0        2 
  24 chr24_35646524     AAsi    C    T        0      0        2 
  24 chr24_35646524     AKia    C    T        0      0        2 
  24 chr24_35646524     AOna    C    T        0      0        2 
  24 chr24_35646524     ASom    C    T        0      0        2 
  24 chr24_35646524     HCab    C    T        0      0        2 
  24 chr24_35646524     HPrz    C    T        0      0        2 
  24 chr24_35646524     ZBoe    C    T        0      0        2 
  24 chr24_35646524     ZGre    C    T        0      0        2 
  24 chr24_35646524     ZHar    C    T      0.5      1        2 
  24 chr24_35646524   Sample    C    T        0      0        2 
  24 chr24_35647050     AAsi    C    A        0      0        2 
  24 chr24_35647050     AKia    C    A        0      0        2 
  24 chr24_35647050     AOna    C    A        0      0        2 
  24 chr24_35647050     ASom    C    A        0      0        2 
  24 chr24_35647050     HCab    C    A        1      2        2 
  24 chr24_35647050     HPrz    C    A        1      2        2 
  24 chr24_35647050     ZBoe    C    A        0      0        2 
  24 chr24_35647050     ZGre    C    A        0      0        2 
  24 chr24_35647050     ZHar    C    A        0      0        2 
  24 chr24_35647050   Sample    C    A        0      0        2 
  24 chr24_35647245     AAsi    T    C        0      0        2 
  24 chr24_35647245     AKia    T    C        0      0        2 
  24 chr24_35647245     AOna    T    C        0      0        2 
  24 chr24_35647245     ASom    T    C        0      0        2 
  24 chr24_35647245     HCab    T    C        0      0        2 
  24 chr24_35647245     HPrz    T    C        0      0        2 
  24 chr24_35647245     ZBoe    T    C        0      0        2 
  24 chr24_35647245     ZGre    T    C        0      0        2 
  24 chr24_35647245     ZHar    T    C      0.5      1        2 
  24 chr24_35647245   Sample    T    C        0      0        2 
  24 chr24_35648392     AAsi    C    G        0      0        2 
  24 chr24_35648392     AKia    C    G        1      2        2 
  24 chr24_35648392     AOna    C    G        1      2        2 
  24 chr24_35648392     ASom    C    G        0      0        2 
  24 chr24_35648392     HCab    C    G        0      0        2 
  24 chr24_35648392     HPrz    C    G        0      0        2 
  24 chr24_35648392     ZBoe    C    G        0      0        2 
  24 chr24_35648392     ZGre    C    G        0      0        2 
  24 chr24_35648392     ZHar    C    G        0      0        2 
  24 chr24_35648392   Sample    C    G        0      0        2 
  24 chr24_35657136     AAsi    T    C        0      0        2 
  24 chr24_35657136     AKia    T    C        0      0        2 
  24 chr24_35657136     AOna    T    C        0      0        2 
  24 chr24_35657136     ASom    T    C        0      0        2 
  24 chr24_35657136     HCab    T    C        0      0        2 
  24 chr24_35657136     HPrz    T    C        0      0        2 
  24 chr24_35657136     ZBoe    T    C        0      0        2 
  24 chr24_35657136     ZGre    T    C      0.5      1        2 
  24 chr24_35657136     ZHar    T    C        0      0        2 
  24 chr24_35657136   Sample    T    C        0      0        2 
  24 chr24_35657359     AAsi    A    G        0      0        2 
  24 chr24_35657359     AKia    A    G      0.5      1        2 
  24 chr24_35657359     AOna    A    G      0.5      1        2 
  24 chr24_35657359     ASom    A    G        0      0        2 
  24 chr24_35657359     HCab    A    G        0      0        2 
  24 chr24_35657359     HPrz    A    G        0      0        2 
  24 chr24_35657359     ZBoe    A    G        0      0        2 
  24 chr24_35657359     ZGre    A    G        0      0        2 
  24 chr24_35657359     ZHar    A    G        0      0        2 
  24 chr24_35657359   Sample    A    G        0      0        2 
  24 chr24_35658310     AAsi    T    C      0.5      1        2 
  24 chr24_35658310     AKia    T    C        0      0        2 
  24 chr24_35658310     AOna    T    C        0      0        2 
  24 chr24_35658310     ASom    T    C        0      0        2 
  24 chr24_35658310     HCab    T    C        0      0        2 
  24 chr24_35658310     HPrz    T    C        0      0        2 
  24 chr24_35658310     ZBoe    T    C        0      0        2 
  24 chr24_35658310     ZGre    T    C        0      0        2 
  24 chr24_35658310     ZHar    T    C        0      0        2 
  24 chr24_35658310   Sample    T    C        0      0        2 
  24 chr24_35664929     AAsi    A    G        1      2        2 
  24 chr24_35664929     AKia    A    G        0      0        2 
  24 chr24_35664929     AOna    A    G        0      0        2 
  24 chr24_35664929     ASom    A    G        1      2        2 
  24 chr24_35664929     HCab    A    G        0      0        2 
  24 chr24_35664929     HPrz    A    G        0      0        2 
  24 chr24_35664929     ZBoe    A    G        0      0        2 
  24 chr24_35664929     ZGre    A    G        0      0        2 
  24 chr24_35664929     ZHar    A    G        0      0        2 
  24 chr24_35664929   Sample    A    G        1      2        2 
  24 chr24_35675996     AAsi    T    C        1      2        2 
  24 chr24_35675996     AKia    T    C        1      2        2 
  24 chr24_35675996     AOna    T    C        1      2        2 
  24 chr24_35675996     ASom    T    C        1      2        2 
  24 chr24_35675996     HCab    T    C        0      0        2 
  24 chr24_35675996     HPrz    T    C        0      0        2 
  24 chr24_35675996     ZBoe    T    C        0      0        2 
  24 chr24_35675996     ZGre    T    C        0      0        2 
  24 chr24_35675996     ZHar    T    C        0      0        2 
  24 chr24_35675996   Sample    T    C        1      2        2 
  24 chr24_35677521     AAsi    T    C        1      2        2 
  24 chr24_35677521     AKia    T    C        0      0        2 
  24 chr24_35677521     AOna    T    C        0      0        2 
  24 chr24_35677521     ASom    T    C        1      2        2 
  24 chr24_35677521     HCab    T    C        0      0        2 
  24 chr24_35677521     HPrz    T    C        0      0        2 
  24 chr24_35677521     ZBoe    T    C        0      0        2 
  24 chr24_35677521     ZGre    T    C        0      0        2 
  24 chr24_35677521     ZHar    T    C        0      0        2 
  24 chr24_35677521   Sample    T    C        1      2        2 
  24 chr24_35677808     AAsi    G    A        1      2        2 
  24 chr24_35677808     AKia    G    A        0      0        2 
  24 chr24_35677808     AOna    G    A        0      0        2 
  24 chr24_35677808     ASom    G    A        1      2        2 
  24 chr24_35677808     HCab    G    A        0      0        2 
  24 chr24_35677808     HPrz    G    A        0      0        2 
  24 chr24_35677808     ZBoe    G    A        0      0        2 
  24 chr24_35677808     ZGre    G    A        0      0        2 
  24 chr24_35677808     ZHar    G    A        0      0        2 
  24 chr24_35677808   Sample    G    A        1      2        2 
  24 chr24_35680519     AAsi    T    C        0      0        2 
  24 chr24_35680519     AKia    T    C        0      0        2 
  24 chr24_35680519     AOna    T    C        0      0        2 
  24 chr24_35680519     ASom    T    C        0      0        2 
  24 chr24_35680519     HCab    T    C        0      0        2 
  24 chr24_35680519     HPrz    T    C        0      0        2 
  24 chr24_35680519     ZBoe    T    C        0      0        2 
  24 chr24_35680519     ZGre    T    C        0      0        2 
  24 chr24_35680519     ZHar    T    C        1      2        2 
  24 chr24_35680519   Sample    T    C        0      0        2 
  24 chr24_35681194     AAsi    A    G        0      0        2 
  24 chr24_35681194     AKia    A    G        0      0        2 
  24 chr24_35681194     AOna    A    G        0      0        2 
  24 chr24_35681194     ASom    A    G        0      0        2 
  24 chr24_35681194     HCab    A    G        0      0        2 
  24 chr24_35681194     HPrz    A    G        0      0        2 
  24 chr24_35681194     ZBoe    A    G        0      0        2 
  24 chr24_35681194     ZGre    A    G        0      0        2 
  24 chr24_35681194     ZHar    A    G        1      2        2 
  24 chr24_35681194   Sample    A    G        0      0        2 
  24 chr24_35691209     AAsi    A    G      0.5      1        2 
  24 chr24_35691209     AKia    A    G        0      0        2 
  24 chr24_35691209     AOna    A    G        0      0        2 
  24 chr24_35691209     ASom    A    G        0      0        2 
  24 chr24_35691209     HCab    A    G        0      0        2 
  24 chr24_35691209     HPrz    A    G        0      0        2 
  24 chr24_35691209     ZBoe    A    G        0      0        2 
  24 chr24_35691209     ZGre    A    G        0      0        2 
  24 chr24_35691209     ZHar    A    G        0      0        2 
  24 chr24_35691209   Sample    A    G        0      0        2 
  24 chr24_35691924     AAsi    A    T        0      0        2 
  24 chr24_35691924     AKia    A    T        1      2        2 
  24 chr24_35691924     AOna    A    T      0.5      1        2 
  24 chr24_35691924     ASom    A    T        0      0        2 
  24 chr24_35691924     HCab    A    T        0      0        2 
  24 chr24_35691924     HPrz    A    T        0      0        2 
  24 chr24_35691924     ZBoe    A    T        0      0        2 
  24 chr24_35691924     ZGre    A    T        0      0        2 
  24 chr24_35691924     ZHar    A    T        0      0        2 
  24 chr24_35691924   Sample    A    T        0      0        2 
  24 chr24_35692230     AAsi    A    T        0      0        2 
  24 chr24_35692230     AKia    A    T      0.5      1        2 
  24 chr24_35692230     AOna    A    T        0      0        2 
  24 chr24_35692230     ASom    A    T        0      0        2 
  24 chr24_35692230     HCab    A    T        0      0        2 
  24 chr24_35692230     HPrz    A    T        0      0        2 
  24 chr24_35692230     ZBoe    A    T        0      0        2 
  24 chr24_35692230     ZGre    A    T        0      0        2 
  24 chr24_35692230     ZHar    A    T        0      0        2 
  24 chr24_35692230   Sample    A    T        0      0        2 
  24 chr24_35693038     AAsi    T    G        0      0        2 
  24 chr24_35693038     AKia    T    G        0      0        2 
  24 chr24_35693038     AOna    T    G        0      0        2 
  24 chr24_35693038     ASom    T    G        0      0        2 
  24 chr24_35693038     HCab    T    G        1      2        2 
  24 chr24_35693038     HPrz    T    G        1      2        2 
  24 chr24_35693038     ZBoe    T    G        0      0        2 
  24 chr24_35693038     ZGre    T    G        0      0        2 
  24 chr24_35693038     ZHar    T    G        0      0        2 
  24 chr24_35693038   Sample    T    G        0      0        2 
  24 chr24_35694303     AAsi    T    C        0      0        2 
  24 chr24_35694303     AKia    T    C        0      0        2 
  24 chr24_35694303     AOna    T    C        0      0        2 
  24 chr24_35694303     ASom    T    C        0      0        2 
  24 chr24_35694303     HCab    T    C        1      2        2 
  24 chr24_35694303     HPrz    T    C        1      2        2 
  24 chr24_35694303     ZBoe    T    C        0      0        2 
  24 chr24_35694303     ZGre    T    C        0      0        2 
  24 chr24_35694303     ZHar    T    C        0      0        2 
  24 chr24_35694303   Sample    T    C        0      0        2 
  24 chr24_35695119     AAsi    C    A        0      0        2 
  24 chr24_35695119     AKia    C    A        0      0        2 
  24 chr24_35695119     AOna    C    A        0      0        2 
  24 chr24_35695119     ASom    C    A        0      0        2 
  24 chr24_35695119     HCab    C    A        0      0        2 
  24 chr24_35695119     HPrz    C    A        0      0        2 
  24 chr24_35695119     ZBoe    C    A        0      0        2 
  24 chr24_35695119     ZGre    C    A        0      0        2 
  24 chr24_35695119     ZHar    C    A      0.5      1        2 
  24 chr24_35695119   Sample    C    A        0      0        2 
  24 chr24_35709352     AAsi    G    A        0      0        2 
  24 chr24_35709352     AKia    G    A        0      0        2 
  24 chr24_35709352     AOna    G    A      0.5      1        2 
  24 chr24_35709352     ASom    G    A        0      0        2 
  24 chr24_35709352     HCab    G    A        0      0        2 
  24 chr24_35709352     HPrz    G    A        0      0        2 
  24 chr24_35709352     ZBoe    G    A        0      0        2 
  24 chr24_35709352     ZGre    G    A        1      2        2 
  24 chr24_35709352     ZHar    G    A        0      0        2 
  24 chr24_35709352   Sample    G    A        0      0        2 
  24 chr24_35710052     AAsi    A    T        0      0        2 
  24 chr24_35710052     AKia    A    T        0      0        2 
  24 chr24_35710052     AOna    A    T        0      0        2 
  24 chr24_35710052     ASom    A    T        0      0        2 
  24 chr24_35710052     HCab    A    T        1      2        2 
  24 chr24_35710052     HPrz    A    T        1      2        2 
  24 chr24_35710052     ZBoe    A    T        0      0        2 
  24 chr24_35710052     ZGre    A    T        0      0        2 
  24 chr24_35710052     ZHar    A    T        0      0        2 
  24 chr24_35710052   Sample    A    T        0      0        2 
  24 chr24_35711873     AAsi    A    G        0      0        2 
  24 chr24_35711873     AKia    A    G        0      0        2 
  24 chr24_35711873     AOna    A    G        0      0        2 
  24 chr24_35711873     ASom    A    G        0      0        2 
  24 chr24_35711873     HCab    A    G        1      2        2 
  24 chr24_35711873     HPrz    A    G        1      2        2 
  24 chr24_35711873     ZBoe    A    G        0      0        2 
  24 chr24_35711873     ZGre    A    G        0      0        2 
  24 chr24_35711873     ZHar    A    G        0      0        2 
  24 chr24_35711873   Sample    A    G        0      0        2 
  24 chr24_35712266     AAsi    T    C        0      0        2 
  24 chr24_35712266     AKia    T    C        1      2        2 
  24 chr24_35712266     AOna    T    C      0.5      1        2 
  24 chr24_35712266     ASom    T    C        0      0        2 
  24 chr24_35712266     HCab    T    C        1      2        2 
  24 chr24_35712266     HPrz    T    C        1      2        2 
  24 chr24_35712266     ZBoe    T    C        0      0        2 
  24 chr24_35712266     ZGre    T    C        0      0        2 
  24 chr24_35712266     ZHar    T    C        0      0        2 
  24 chr24_35712266   Sample    T    C        0      0        2 
  24 chr24_35712867     AAsi    A    G        0      0        2 
  24 chr24_35712867     AKia    A    G        0      0        2 
  24 chr24_35712867     AOna    A    G        0      0        2 
  24 chr24_35712867     ASom    A    G        0      0        2 
  24 chr24_35712867     HCab    A    G        1      2        2 
  24 chr24_35712867     HPrz    A    G        1      2        2 
  24 chr24_35712867     ZBoe    A    G        0      0        2 
  24 chr24_35712867     ZGre    A    G        0      0        2 
  24 chr24_35712867     ZHar    A    G        0      0        2 
  24 chr24_35712867   Sample    A    G        0      0        2 
  24 chr24_35713373     AAsi    T    C        0      0        2 
  24 chr24_35713373     AKia    T    C        0      0        2 
  24 chr24_35713373     AOna    T    C      0.5      1        2 
  24 chr24_35713373     ASom    T    C        0      0        2 
  24 chr24_35713373     HCab    T    C        0      0        2 
  24 chr24_35713373     HPrz    T    C        0      0        2 
  24 chr24_35713373     ZBoe    T    C        0      0        2 
  24 chr24_35713373     ZGre    T    C        0      0        2 
  24 chr24_35713373     ZHar    T    C        0      0        2 
  24 chr24_35713373   Sample    T    C        0      0        2 
  24 chr24_35713772     AAsi    C    G        0      0        2 
  24 chr24_35713772     AKia    C    G        0      0        2 
  24 chr24_35713772     AOna    C    G        0      0        2 
  24 chr24_35713772     ASom    C    G        0      0        2 
  24 chr24_35713772     HCab    C    G      0.5      1        2 
  24 chr24_35713772     HPrz    C    G        0      0        2 
  24 chr24_35713772     ZBoe    C    G        0      0        2 
  24 chr24_35713772     ZGre    C    G        0      0        2 
  24 chr24_35713772     ZHar    C    G        0      0        2 
  24 chr24_35713772   Sample    C    G        0      0        2 
  24 chr24_35717126     AAsi    A    G        1      2        2 
  24 chr24_35717126     AKia    A    G        0      0        2 
  24 chr24_35717126     AOna    A    G        0      0        2 
  24 chr24_35717126     ASom    A    G        1      2        2 
  24 chr24_35717126     HCab    A    G        0      0        2 
  24 chr24_35717126     HPrz    A    G        0      0        2 
  24 chr24_35717126     ZBoe    A    G        0      0        2 
  24 chr24_35717126     ZGre    A    G        0      0        2 
  24 chr24_35717126     ZHar    A    G        0      0        2 
  24 chr24_35717126   Sample    A    G        1      2        2 
  24 chr24_35721936     AAsi    A    G        0      0        2 
  24 chr24_35721936     AKia    A    G        0      0        2 
  24 chr24_35721936     AOna    A    G      0.5      1        2 
  24 chr24_35721936     ASom    A    G        0      0        2 
  24 chr24_35721936     HCab    A    G        0      0        2 
  24 chr24_35721936     HPrz    A    G        0      0        2 
  24 chr24_35721936     ZBoe    A    G        0      0        2 
  24 chr24_35721936     ZGre    A    G        0      0        2 
  24 chr24_35721936     ZHar    A    G        0      0        2 
  24 chr24_35721936   Sample    A    G        0      0        2 
  24 chr24_35727195     AAsi    T    G        0      0        2 
  24 chr24_35727195     AKia    T    G        0      0        2 
  24 chr24_35727195     AOna    T    G        0      0        2 
  24 chr24_35727195     ASom    T    G        0      0        2 
  24 chr24_35727195     HCab    T    G        0      0        2 
  24 chr24_35727195     HPrz    T    G        0      0        2 
  24 chr24_35727195     ZBoe    T    G        0      0        2 
  24 chr24_35727195     ZGre    T    G        0      0        2 
  24 chr24_35727195     ZHar    T    G      0.5      1        2 
  24 chr24_35727195   Sample    T    G        0      0        2 
  24 chr24_35727268     AAsi    A    G        0      0        2 
  24 chr24_35727268     AKia    A    G        0      0        2 
  24 chr24_35727268     AOna    A    G        0      0        2 
  24 chr24_35727268     ASom    A    G        0      0        2 
  24 chr24_35727268     HCab    A    G        0      0        2 
  24 chr24_35727268     HPrz    A    G      0.5      1        2 
  24 chr24_35727268     ZBoe    A    G        0      0        2 
  24 chr24_35727268     ZGre    A    G        0      0        2 
  24 chr24_35727268     ZHar    A    G        0      0        2 
  24 chr24_35727268   Sample    A    G        0      0        2 
  24 chr24_35733617     AAsi    T    G        0      0        2 
  24 chr24_35733617     AKia    T    G        0      0        2 
  24 chr24_35733617     AOna    T    G        0      0        2 
  24 chr24_35733617     ASom    T    G        1      2        2 
  24 chr24_35733617     HCab    T    G        0      0        2 
  24 chr24_35733617     HPrz    T    G        0      0        2 
  24 chr24_35733617     ZBoe    T    G        0      0        2 
  24 chr24_35733617     ZGre    T    G        0      0        2 
  24 chr24_35733617     ZHar    T    G        0      0        2 
  24 chr24_35733617   Sample    T    G        0      0        2 
  24 chr24_35733672     AAsi    T    C        0      0        2 
  24 chr24_35733672     AKia    T    C        0      0        2 
  24 chr24_35733672     AOna    T    C        0      0        2 
  24 chr24_35733672     ASom    T    C        0      0        2 
  24 chr24_35733672     HCab    T    C        1      2        2 
  24 chr24_35733672     HPrz    T    C        1      2        2 
  24 chr24_35733672     ZBoe    T    C        0      0        2 
  24 chr24_35733672     ZGre    T    C        0      0        2 
  24 chr24_35733672     ZHar    T    C        0      0        2 
  24 chr24_35733672   Sample    T    C        0      0        2 
  24 chr24_35734480     AAsi    T    C        0      0        2 
  24 chr24_35734480     AKia    T    C        0      0        2 
  24 chr24_35734480     AOna    T    C        0      0        2 
  24 chr24_35734480     ASom    T    C        0      0        2 
  24 chr24_35734480     HCab    T    C        1      2        2 
  24 chr24_35734480     HPrz    T    C        1      2        2 
  24 chr24_35734480     ZBoe    T    C        0      0        2 
  24 chr24_35734480     ZGre    T    C        0      0        2 
  24 chr24_35734480     ZHar    T    C        0      0        2 
  24 chr24_35734480   Sample    T    C        0      0        2 
  24 chr24_35744598     AAsi    T    C        0      0        2 
  24 chr24_35744598     AKia    T    C        0      0        2 
  24 chr24_35744598     AOna    T    C        0      0        2 
  24 chr24_35744598     ASom    T    C        0      0        2 
  24 chr24_35744598     HCab    T    C        0      0        2 
  24 chr24_35744598     HPrz    T    C        0      0        2 
  24 chr24_35744598     ZBoe    T    C        0      0        2 
  24 chr24_35744598     ZGre    T    C        1      2        2 
  24 chr24_35744598     ZHar    T    C        0      0        2 
  24 chr24_35744598   Sample    T    C        0      0        2 
  24 chr24_35745374     AAsi    A    G        0      0        2 
  24 chr24_35745374     AKia    A    G        0      0        2 
  24 chr24_35745374     AOna    A    G        0      0        2 
  24 chr24_35745374     ASom    A    G        0      0        2 
  24 chr24_35745374     HCab    A    G        1      2        2 
  24 chr24_35745374     HPrz    A    G        1      2        2 
  24 chr24_35745374     ZBoe    A    G        0      0        2 
  24 chr24_35745374     ZGre    A    G        0      0        2 
  24 chr24_35745374     ZHar    A    G        0      0        2 
  24 chr24_35745374   Sample    A    G        0      0        2 
  24 chr24_35746458     AAsi    A    G        0      0        2 
  24 chr24_35746458     AKia    A    G        0      0        2 
  24 chr24_35746458     AOna    A    G        0      0        2 
  24 chr24_35746458     ASom    A    G        0      0        2 
  24 chr24_35746458     HCab    A    G        0      0        2 
  24 chr24_35746458     HPrz    A    G      0.5      1        2 
  24 chr24_35746458     ZBoe    A    G        0      0        2 
  24 chr24_35746458     ZGre    A    G        0      0        2 
  24 chr24_35746458     ZHar    A    G        0      0        2 
  24 chr24_35746458   Sample    A    G        0      0        2 
  24 chr24_35753323     AAsi    C    T        0      0        2 
  24 chr24_35753323     AKia    C    T        0      0        2 
  24 chr24_35753323     AOna    C    T      0.5      1        2 
  24 chr24_35753323     ASom    C    T        0      0        2 
  24 chr24_35753323     HCab    C    T        0      0        2 
  24 chr24_35753323     HPrz    C    T        0      0        2 
  24 chr24_35753323     ZBoe    C    T        0      0        2 
  24 chr24_35753323     ZGre    C    T        0      0        2 
  24 chr24_35753323     ZHar    C    T        0      0        2 
  24 chr24_35753323   Sample    C    T        0      0        2 
  24 chr24_35756295     AAsi    A    G        0      0        2 
  24 chr24_35756295     AKia    A    G        0      0        2 
  24 chr24_35756295     AOna    A    G        0      0        2 
  24 chr24_35756295     ASom    A    G        0      0        2 
  24 chr24_35756295     HCab    A    G        0      0        2 
  24 chr24_35756295     HPrz    A    G        0      0        2 
  24 chr24_35756295     ZBoe    A    G      0.5      1        2 
  24 chr24_35756295     ZGre    A    G        0      0        2 
  24 chr24_35756295     ZHar    A    G        0      0        2 
  24 chr24_35756295   Sample    A    G        0      0        2 
  24 chr24_35758548     AAsi    T    C        0      0        2 
  24 chr24_35758548     AKia    T    C        0      0        2 
  24 chr24_35758548     AOna    T    C        0      0        2 
  24 chr24_35758548     ASom    T    C        0      0        2 
  24 chr24_35758548     HCab    T    C        0      0        2 
  24 chr24_35758548     HPrz    T    C        0      0        2 
  24 chr24_35758548     ZBoe    T    C      0.5      1        2 
  24 chr24_35758548     ZGre    T    C        0      0        2 
  24 chr24_35758548     ZHar    T    C        0      0        2 
  24 chr24_35758548   Sample    T    C        0      0        2 
  24 chr24_35758996     AAsi    A    G        0      0        2 
  24 chr24_35758996     AKia    A    G      0.5      1        2 
  24 chr24_35758996     AOna    A    G        1      2        2 
  24 chr24_35758996     ASom    A    G        0      0        2 
  24 chr24_35758996     HCab    A    G        0      0        2 
  24 chr24_35758996     HPrz    A    G        0      0        2 
  24 chr24_35758996     ZBoe    A    G        0      0        2 
  24 chr24_35758996     ZGre    A    G        0      0        2 
  24 chr24_35758996     ZHar    A    G        0      0        2 
  24 chr24_35758996   Sample    A    G        0      0        2 
  24 chr24_35759118     AAsi    G    A        0      0        2 
  24 chr24_35759118     AKia    G    A        0      0        2 
  24 chr24_35759118     AOna    G    A        0      0        2 
  24 chr24_35759118     ASom    G    A        0      0        2 
  24 chr24_35759118     HCab    G    A        1      2        2 
  24 chr24_35759118     HPrz    G    A        1      2        2 
  24 chr24_35759118     ZBoe    G    A        0      0        2 
  24 chr24_35759118     ZGre    G    A        0      0        2 
  24 chr24_35759118     ZHar    G    A        0      0        2 
  24 chr24_35759118   Sample    G    A        0      0        2 
  24 chr24_35767449     AAsi    C    A        0      0        2 
  24 chr24_35767449     AKia    C    A        0      0        2 
  24 chr24_35767449     AOna    C    A        0      0        2 
  24 chr24_35767449     ASom    C    A        0      0        2 
  24 chr24_35767449     HCab    C    A        1      2        2 
  24 chr24_35767449     HPrz    C    A      0.5      1        2 
  24 chr24_35767449     ZBoe    C    A        0      0        2 
  24 chr24_35767449     ZGre    C    A        0      0        2 
  24 chr24_35767449     ZHar    C    A        0      0        2 
  24 chr24_35767449   Sample    C    A        0      0        2 
  24 chr24_35770383     AAsi    C    A        0      0        2 
  24 chr24_35770383     AKia    C    A        0      0        2 
  24 chr24_35770383     AOna    C    A        0      0        2 
  24 chr24_35770383     ASom    C    A        0      0        2 
  24 chr24_35770383     HCab    C    A        0      0        2 
  24 chr24_35770383     HPrz    C    A        0      0        2 
  24 chr24_35770383     ZBoe    C    A        0      0        2 
  24 chr24_35770383     ZGre    C    A        0      0        2 
  24 chr24_35770383     ZHar    C    A        1      2        2 
  24 chr24_35770383   Sample    C    A        0      0        2 
  24 chr24_35770800     AAsi    C    A        1      2        2 
  24 chr24_35770800     AKia    C    A        0      0        2 
  24 chr24_35770800     AOna    C    A        0      0        2 
  24 chr24_35770800     ASom    C    A        1      2        2 
  24 chr24_35770800     HCab    C    A        0      0        2 
  24 chr24_35770800     HPrz    C    A        0      0        2 
  24 chr24_35770800     ZBoe    C    A        0      0        2 
  24 chr24_35770800     ZGre    C    A        0      0        2 
  24 chr24_35770800     ZHar    C    A        0      0        2 
  24 chr24_35770800   Sample    C    A        1      2        2 
  24 chr24_35773507     AAsi    T    C        0      0        2 
  24 chr24_35773507     AKia    T    C        1      2        2 
  24 chr24_35773507     AOna    T    C        1      2        2 
  24 chr24_35773507     ASom    T    C        0      0        2 
  24 chr24_35773507     HCab    T    C        0      0        2 
  24 chr24_35773507     HPrz    T    C        0      0        2 
  24 chr24_35773507     ZBoe    T    C        0      0        2 
  24 chr24_35773507     ZGre    T    C        0      0        2 
  24 chr24_35773507     ZHar    T    C        0      0        2 
  24 chr24_35773507   Sample    T    C        0      0        2 
  24 chr24_35774351     AAsi    C    G        0      0        2 
  24 chr24_35774351     AKia    C    G        0      0        2 
  24 chr24_35774351     AOna    C    G        0      0        2 
  24 chr24_35774351     ASom    C    G        0      0        2 
  24 chr24_35774351     HCab    C    G        1      2        2 
  24 chr24_35774351     HPrz    C    G        1      2        2 
  24 chr24_35774351     ZBoe    C    G        0      0        2 
  24 chr24_35774351     ZGre    C    G        0      0        2 
  24 chr24_35774351     ZHar    C    G        0      0        2 
  24 chr24_35774351   Sample    C    G        0      0        2 
  24 chr24_35774683     AAsi    A    G        1      2        2 
  24 chr24_35774683     AKia    A    G        0      0        2 
  24 chr24_35774683     AOna    A    G        0      0        2 
  24 chr24_35774683     ASom    A    G        1      2        2 
  24 chr24_35774683     HCab    A    G        0      0        2 
  24 chr24_35774683     HPrz    A    G        0      0        2 
  24 chr24_35774683     ZBoe    A    G        0      0        2 
  24 chr24_35774683     ZGre    A    G        0      0        2 
  24 chr24_35774683     ZHar    A    G        0      0        2 
  24 chr24_35774683   Sample    A    G        1      2        2 
  24 chr24_35777847     AAsi    T    C        0      0        2 
  24 chr24_35777847     AKia    T    C        0      0        2 
  24 chr24_35777847     AOna    T    C        0      0        2 
  24 chr24_35777847     ASom    T    C        0      0        2 
  24 chr24_35777847     HCab    T    C        1      2        2 
  24 chr24_35777847     HPrz    T    C        1      2        2 
  24 chr24_35777847     ZBoe    T    C        0      0        2 
  24 chr24_35777847     ZGre    T    C        0      0        2 
  24 chr24_35777847     ZHar    T    C        0      0        2 
  24 chr24_35777847   Sample    T    C        0      0        2 
  24 chr24_35783401     AAsi    T    C        0      0        2 
  24 chr24_35783401     AKia    T    C        0      0        2 
  24 chr24_35783401     AOna    T    C        0      0        2 
  24 chr24_35783401     ASom    T    C        0      0        2 
  24 chr24_35783401     HCab    T    C        0      0        2 
  24 chr24_35783401     HPrz    T    C        0      0        2 
  24 chr24_35783401     ZBoe    T    C        1      2        2 
  24 chr24_35783401     ZGre    T    C        0      0        2 
  24 chr24_35783401     ZHar    T    C        0      0        2 
  24 chr24_35783401   Sample    T    C        0      0        2 
  24 chr24_35786797     AAsi    T    C        0      0        2 
  24 chr24_35786797     AKia    T    C        0      0        2 
  24 chr24_35786797     AOna    T    C        0      0        2 
  24 chr24_35786797     ASom    T    C        0      0        2 
  24 chr24_35786797     HCab    T    C        0      0        2 
  24 chr24_35786797     HPrz    T    C        0      0        2 
  24 chr24_35786797     ZBoe    T    C      0.5      1        2 
  24 chr24_35786797     ZGre    T    C        0      0        2 
  24 chr24_35786797     ZHar    T    C        1      2        2 
  24 chr24_35786797   Sample    T    C        0      0        2 
  24 chr24_35788203     AAsi    T    C        0      0        2 
  24 chr24_35788203     AKia    T    C        0      0        2 
  24 chr24_35788203     AOna    T    C        0      0        2 
  24 chr24_35788203     ASom    T    C        0      0        2 
  24 chr24_35788203     HCab    T    C        1      2        2 
  24 chr24_35788203     HPrz    T    C        1      2        2 
  24 chr24_35788203     ZBoe    T    C        0      0        2 
  24 chr24_35788203     ZGre    T    C        0      0        2 
  24 chr24_35788203     ZHar    T    C        0      0        2 
  24 chr24_35788203   Sample    T    C        0      0        2 
  24 chr24_35788857     AAsi    G    A        0      0        2 
  24 chr24_35788857     AKia    G    A        0      0        2 
  24 chr24_35788857     AOna    G    A        0      0        2 
  24 chr24_35788857     ASom    G    A        0      0        2 
  24 chr24_35788857     HCab    G    A        1      2        2 
  24 chr24_35788857     HPrz    G    A        1      2        2 
  24 chr24_35788857     ZBoe    G    A        0      0        2 
  24 chr24_35788857     ZGre    G    A        0      0        2 
  24 chr24_35788857     ZHar    G    A        0      0        2 
  24 chr24_35788857   Sample    G    A        0      0        2 
  24 chr24_35791887     AAsi    T    C        0      0        2 
  24 chr24_35791887     AKia    T    C        0      0        2 
  24 chr24_35791887     AOna    T    C        0      0        2 
  24 chr24_35791887     ASom    T    C        1      2        2 
  24 chr24_35791887     HCab    T    C        0      0        2 
  24 chr24_35791887     HPrz    T    C        0      0        2 
  24 chr24_35791887     ZBoe    T    C        0      0        2 
  24 chr24_35791887     ZGre    T    C        0      0        2 
  24 chr24_35791887     ZHar    T    C        0      0        2 
  24 chr24_35791887   Sample    T    C        0      0        2 
  24 chr24_35792003     AAsi    T    C        0      0        2 
  24 chr24_35792003     AKia    T    C      0.5      1        2 
  24 chr24_35792003     AOna    T    C      0.5      1        2 
  24 chr24_35792003     ASom    T    C        0      0        2 
  24 chr24_35792003     HCab    T    C        0      0        2 
  24 chr24_35792003     HPrz    T    C        0      0        2 
  24 chr24_35792003     ZBoe    T    C        0      0        2 
  24 chr24_35792003     ZGre    T    C        0      0        2 
  24 chr24_35792003     ZHar    T    C        0      0        2 
  24 chr24_35792003   Sample    T    C        0      0        2 
  24 chr24_35793204     AAsi    G    A        0      0        2 
  24 chr24_35793204     AKia    G    A        0      0        2 
  24 chr24_35793204     AOna    G    A        0      0        2 
  24 chr24_35793204     ASom    G    A        0      0        2 
  24 chr24_35793204     HCab    G    A        1      2        2 
  24 chr24_35793204     HPrz    G    A        1      2        2 
  24 chr24_35793204     ZBoe    G    A        0      0        2 
  24 chr24_35793204     ZGre    G    A        0      0        2 
  24 chr24_35793204     ZHar    G    A        0      0        2 
  24 chr24_35793204   Sample    G    A        0      0        2 
  24 chr24_35796527     AAsi    G    A        0      0        2 
  24 chr24_35796527     AKia    G    A        0      0        2 
  24 chr24_35796527     AOna    G    A        0      0        2 
  24 chr24_35796527     ASom    G    A        0      0        2 
  24 chr24_35796527     HCab    G    A      0.5      1        2 
  24 chr24_35796527     HPrz    G    A        1      2        2 
  24 chr24_35796527     ZBoe    G    A        0      0        2 
  24 chr24_35796527     ZGre    G    A        0      0        2 
  24 chr24_35796527     ZHar    G    A        0      0        2 
  24 chr24_35796527   Sample    G    A        0      0        2 
  24 chr24_35802362     AAsi    T    C        0      0        2 
  24 chr24_35802362     AKia    T    C        0      0        2 
  24 chr24_35802362     AOna    T    C        0      0        2 
  24 chr24_35802362     ASom    T    C        0      0        2 
  24 chr24_35802362     HCab    T    C      0.5      1        2 
  24 chr24_35802362     HPrz    T    C        0      0        2 
  24 chr24_35802362     ZBoe    T    C        0      0        2 
  24 chr24_35802362     ZGre    T    C        0      0        2 
  24 chr24_35802362     ZHar    T    C        0      0        2 
  24 chr24_35802362   Sample    T    C        0      0        2 
  24 chr24_35803269     AAsi    T    C        0      0        2 
  24 chr24_35803269     AKia    T    C        0      0        2 
  24 chr24_35803269     AOna    T    C        0      0        2 
  24 chr24_35803269     ASom    T    C        0      0        2 
  24 chr24_35803269     HCab    T    C      0.5      1        2 
  24 chr24_35803269     HPrz    T    C        1      2        2 
  24 chr24_35803269     ZBoe    T    C        0      0        2 
  24 chr24_35803269     ZGre    T    C        0      0        2 
  24 chr24_35803269     ZHar    T    C        0      0        2 
  24 chr24_35803269   Sample    T    C        0      0        2 
  24 chr24_35804188     AAsi    T    C        1      2        2 
  24 chr24_35804188     AKia    T    C      0.5      1        2 
  24 chr24_35804188     AOna    T    C        1      2        2 
  24 chr24_35804188     ASom    T    C        1      2        2 
  24 chr24_35804188     HCab    T    C        0      0        2 
  24 chr24_35804188     HPrz    T    C        0      0        2 
  24 chr24_35804188     ZBoe    T    C        0      0        2 
  24 chr24_35804188     ZGre    T    C        0      0        2 
  24 chr24_35804188     ZHar    T    C        0      0        2 
  24 chr24_35804188   Sample    T    C        1      2        2 
  24 chr24_35807143     AAsi    G    C        0      0        2 
  24 chr24_35807143     AKia    G    C        0      0        2 
  24 chr24_35807143     AOna    G    C        0      0        2 
  24 chr24_35807143     ASom    G    C        0      0        2 
  24 chr24_35807143     HCab    G    C      0.5      1        2 
  24 chr24_35807143     HPrz    G    C        0      0        2 
  24 chr24_35807143     ZBoe    G    C        0      0        2 
  24 chr24_35807143     ZGre    G    C        0      0        2 
  24 chr24_35807143     ZHar    G    C        0      0        2 
  24 chr24_35807143   Sample    G    C        0      0        2 
  24 chr24_35808841     AAsi    G    C        0      0        2 
  24 chr24_35808841     AKia    G    C        0      0        2 
  24 chr24_35808841     AOna    G    C        0      0        2 
  24 chr24_35808841     ASom    G    C        0      0        2 
  24 chr24_35808841     HCab    G    C        1      2        2 
  24 chr24_35808841     HPrz    G    C        1      2        2 
  24 chr24_35808841     ZBoe    G    C        0      0        2 
  24 chr24_35808841     ZGre    G    C        0      0        2 
  24 chr24_35808841     ZHar    G    C        0      0        2 
  24 chr24_35808841   Sample    G    C        0      0        2 
  24 chr24_35812050     AAsi    T    C        0      0        2 
  24 chr24_35812050     AKia    T    C        0      0        2 
  24 chr24_35812050     AOna    T    C        0      0        2 
  24 chr24_35812050     ASom    T    C        0      0        2 
  24 chr24_35812050     HCab    T    C      0.5      1        2 
  24 chr24_35812050     HPrz    T    C      0.5      1        2 
  24 chr24_35812050     ZBoe    T    C        0      0        2 
  24 chr24_35812050     ZGre    T    C        0      0        2 
  24 chr24_35812050     ZHar    T    C        0      0        2 
  24 chr24_35812050   Sample    T    C        0      0        2 
  24 chr24_35818100     AAsi    T    C        0      0        2 
  24 chr24_35818100     AKia    T    C        0      0        2 
  24 chr24_35818100     AOna    T    C      0.5      1        2 
  24 chr24_35818100     ASom    T    C        0      0        2 
  24 chr24_35818100     HCab    T    C        0      0        2 
  24 chr24_35818100     HPrz    T    C        0      0        2 
  24 chr24_35818100     ZBoe    T    C        0      0        2 
  24 chr24_35818100     ZGre    T    C        0      0        2 
  24 chr24_35818100     ZHar    T    C        0      0        2 
  24 chr24_35818100   Sample    T    C        0      0        2 
  24 chr24_35818654     AAsi    C    T        1      2        2 
  24 chr24_35818654     AKia    C    T        0      0        2 
  24 chr24_35818654     AOna    C    T        0      0        2 
  24 chr24_35818654     ASom    C    T        1      2        2 
  24 chr24_35818654     HCab    C    T        0      0        2 
  24 chr24_35818654     HPrz    C    T        0      0        2 
  24 chr24_35818654     ZBoe    C    T        0      0        2 
  24 chr24_35818654     ZGre    C    T        0      0        2 
  24 chr24_35818654     ZHar    C    T        0      0        2 
  24 chr24_35818654   Sample    C    T        1      2        2 
  24 chr24_35819360     AAsi    G    A        0      0        2 
  24 chr24_35819360     AKia    G    A        0      0        2 
  24 chr24_35819360     AOna    G    A        0      0        2 
  24 chr24_35819360     ASom    G    A        0      0        2 
  24 chr24_35819360     HCab    G    A        0      0        2 
  24 chr24_35819360     HPrz    G    A        0      0        2 
  24 chr24_35819360     ZBoe    G    A      0.5      1        2 
  24 chr24_35819360     ZGre    G    A        0      0        2 
  24 chr24_35819360     ZHar    G    A        0      0        2 
  24 chr24_35819360   Sample    G    A        0      0        2 
  24 chr24_35819646     AAsi    A    G        0      0        2 
  24 chr24_35819646     AKia    A    G        0      0        2 
  24 chr24_35819646     AOna    A    G        0      0        2 
  24 chr24_35819646     ASom    A    G        0      0        2 
  24 chr24_35819646     HCab    A    G        0      0        2 
  24 chr24_35819646     HPrz    A    G        0      0        2 
  24 chr24_35819646     ZBoe    A    G      0.5      1        2 
  24 chr24_35819646     ZGre    A    G        0      0        2 
  24 chr24_35819646     ZHar    A    G        0      0        2 
  24 chr24_35819646   Sample    A    G        0      0        2 
  24 chr24_35821791     AAsi    G    T        0      0        2 
  24 chr24_35821791     AKia    G    T        0      0        2 
  24 chr24_35821791     AOna    G    T        0      0        2 
  24 chr24_35821791     ASom    G    T        0      0        2 
  24 chr24_35821791     HCab    G    T        0      0        2 
  24 chr24_35821791     HPrz    G    T        0      0        2 
  24 chr24_35821791     ZBoe    G    T        0      0        2 
  24 chr24_35821791     ZGre    G    T        0      0        2 
  24 chr24_35821791     ZHar    G    T      0.5      1        2 
  24 chr24_35821791   Sample    G    T        0      0        2 
  24 chr24_35822150     AAsi    C    T        0      0        2 
  24 chr24_35822150     AKia    C    T        0      0        2 
  24 chr24_35822150     AOna    C    T        0      0        2 
  24 chr24_35822150     ASom    C    T        0      0        2 
  24 chr24_35822150     HCab    C    T        1      2        2 
  24 chr24_35822150     HPrz    C    T        1      2        2 
  24 chr24_35822150     ZBoe    C    T        0      0        2 
  24 chr24_35822150     ZGre    C    T        0      0        2 
  24 chr24_35822150     ZHar    C    T        0      0        2 
  24 chr24_35822150   Sample    C    T        0      0        2 
  24 chr24_35827063     AAsi    A    G        0      0        2 
  24 chr24_35827063     AKia    A    G        0      0        2 
  24 chr24_35827063     AOna    A    G        0      0        2 
  24 chr24_35827063     ASom    A    G        0      0        2 
  24 chr24_35827063     HCab    A    G        0      0        2 
  24 chr24_35827063     HPrz    A    G        0      0        2 
  24 chr24_35827063     ZBoe    A    G        1      2        2 
  24 chr24_35827063     ZGre    A    G        0      0        2 
  24 chr24_35827063     ZHar    A    G        0      0        2 
  24 chr24_35827063   Sample    A    G        0      0        2 
  24 chr24_35829701     AAsi    A    C        0      0        2 
  24 chr24_35829701     AKia    A    C        0      0        2 
  24 chr24_35829701     AOna    A    C        0      0        2 
  24 chr24_35829701     ASom    A    C        0      0        2 
  24 chr24_35829701     HCab    A    C        0      0        2 
  24 chr24_35829701     HPrz    A    C        0      0        2 
  24 chr24_35829701     ZBoe    A    C      0.5      1        2 
  24 chr24_35829701     ZGre    A    C        0      0        2 
  24 chr24_35829701     ZHar    A    C        0      0        2 
  24 chr24_35829701   Sample    A    C        0      0        2 
  24 chr24_35829758     AAsi    A    G        0      0        2 
  24 chr24_35829758     AKia    A    G        0      0        2 
  24 chr24_35829758     AOna    A    G        0      0        2 
  24 chr24_35829758     ASom    A    G        0      0        2 
  24 chr24_35829758     HCab    A    G        0      0        2 
  24 chr24_35829758     HPrz    A    G      0.5      1        2 
  24 chr24_35829758     ZBoe    A    G        0      0        2 
  24 chr24_35829758     ZGre    A    G        0      0        2 
  24 chr24_35829758     ZHar    A    G        0      0        2 
  24 chr24_35829758   Sample    A    G        0      0        2 
  24 chr24_35831320     AAsi    T    C        0      0        2 
  24 chr24_35831320     AKia    T    C        0      0        2 
  24 chr24_35831320     AOna    T    C        0      0        2 
  24 chr24_35831320     ASom    T    C        0      0        2 
  24 chr24_35831320     HCab    T    C        0      0        2 
  24 chr24_35831320     HPrz    T    C        0      0        2 
  24 chr24_35831320     ZBoe    T    C        0      0        2 
  24 chr24_35831320     ZGre    T    C        0      0        2 
  24 chr24_35831320     ZHar    T    C      0.5      1        2 
  24 chr24_35831320   Sample    T    C        0      0        2 
  24 chr24_35833665     AAsi    C    T        0      0        2 
  24 chr24_35833665     AKia    C    T        0      0        2 
  24 chr24_35833665     AOna    C    T        0      0        2 
  24 chr24_35833665     ASom    C    T        0      0        2 
  24 chr24_35833665     HCab    C    T        1      2        2 
  24 chr24_35833665     HPrz    C    T        1      2        2 
  24 chr24_35833665     ZBoe    C    T        0      0        2 
  24 chr24_35833665     ZGre    C    T        0      0        2 
  24 chr24_35833665     ZHar    C    T        0      0        2 
  24 chr24_35833665   Sample    C    T        0      0        2 
  24 chr24_35834851     AAsi    C    G        0      0        2 
  24 chr24_35834851     AKia    C    G        0      0        2 
  24 chr24_35834851     AOna    C    G        0      0        2 
  24 chr24_35834851     ASom    C    G        0      0        2 
  24 chr24_35834851     HCab    C    G        0      0        2 
  24 chr24_35834851     HPrz    C    G      0.5      1        2 
  24 chr24_35834851     ZBoe    C    G        0      0        2 
  24 chr24_35834851     ZGre    C    G        0      0        2 
  24 chr24_35834851     ZHar    C    G        0      0        2 
  24 chr24_35834851   Sample    C    G        1      2        2 
  24 chr24_35835524     AAsi    T    C        0      0        2 
  24 chr24_35835524     AKia    T    C        0      0        2 
  24 chr24_35835524     AOna    T    C        0      0        2 
  24 chr24_35835524     ASom    T    C        0      0        2 
  24 chr24_35835524     HCab    T    C        0      0        2 
  24 chr24_35835524     HPrz    T    C      0.5      1        2 
  24 chr24_35835524     ZBoe    T    C        0      0        2 
  24 chr24_35835524     ZGre    T    C        0      0        2 
  24 chr24_35835524     ZHar    T    C        0      0        2 
  24 chr24_35835524   Sample    T    C        0      0        2 
  24 chr24_35839661     AAsi    T    C        0      0        2 
  24 chr24_35839661     AKia    T    C        0      0        2 
  24 chr24_35839661     AOna    T    C        0      0        2 
  24 chr24_35839661     ASom    T    C        0      0        2 
  24 chr24_35839661     HCab    T    C        0      0        2 
  24 chr24_35839661     HPrz    T    C        0      0        2 
  24 chr24_35839661     ZBoe    T    C      0.5      1        2 
  24 chr24_35839661     ZGre    T    C        0      0        2 
  24 chr24_35839661     ZHar    T    C        0      0        2 
  24 chr24_35839661   Sample    T    C        0      0        2 
  24 chr24_35841982     AAsi    A    G        0      0        2 
  24 chr24_35841982     AKia    A    G        1      2        2 
  24 chr24_35841982     AOna    A    G        1      2        2 
  24 chr24_35841982     ASom    A    G        0      0        2 
  24 chr24_35841982     HCab    A    G        0      0        2 
  24 chr24_35841982     HPrz    A    G        0      0        2 
  24 chr24_35841982     ZBoe    A    G        0      0        2 
  24 chr24_35841982     ZGre    A    G        0      0        2 
  24 chr24_35841982     ZHar    A    G        0      0        2 
  24 chr24_35841982   Sample    A    G        0      0        2 
  24 chr24_35842576     AAsi    C    G        0      0        2 
  24 chr24_35842576     AKia    C    G        0      0        2 
  24 chr24_35842576     AOna    C    G      0.5      1        2 
  24 chr24_35842576     ASom    C    G        0      0        2 
  24 chr24_35842576     HCab    C    G        0      0        2 
  24 chr24_35842576     HPrz    C    G        0      0        2 
  24 chr24_35842576     ZBoe    C    G        0      0        2 
  24 chr24_35842576     ZGre    C    G        0      0        2 
  24 chr24_35842576     ZHar    C    G        0      0        2 
  24 chr24_35842576   Sample    C    G        0      0        2 
  24 chr24_35842906     AAsi    T    C        0      0        2 
  24 chr24_35842906     AKia    T    C        0      0        2 
  24 chr24_35842906     AOna    T    C        0      0        2 
  24 chr24_35842906     ASom    T    C        0      0        2 
  24 chr24_35842906     HCab    T    C        0      0        2 
  24 chr24_35842906     HPrz    T    C      0.5      1        2 
  24 chr24_35842906     ZBoe    T    C        0      0        2 
  24 chr24_35842906     ZGre    T    C        0      0        2 
  24 chr24_35842906     ZHar    T    C        0      0        2 
  24 chr24_35842906   Sample    T    C        0      0        2 
  24 chr24_35845092     AAsi    A    G      0.5      1        2 
  24 chr24_35845092     AKia    A    G        0      0        2 
  24 chr24_35845092     AOna    A    G        0      0        2 
  24 chr24_35845092     ASom    A    G        0      0        2 
  24 chr24_35845092     HCab    A    G        0      0        2 
  24 chr24_35845092     HPrz    A    G        0      0        2 
  24 chr24_35845092     ZBoe    A    G        0      0        2 
  24 chr24_35845092     ZGre    A    G        0      0        2 
  24 chr24_35845092     ZHar    A    G        0      0        2 
  24 chr24_35845092   Sample    A    G        1      2        2 
  24 chr24_35847769     AAsi    A    G        0      0        2 
  24 chr24_35847769     AKia    A    G        0      0        2 
  24 chr24_35847769     AOna    A    G        0      0        2 
  24 chr24_35847769     ASom    A    G        0      0        2 
  24 chr24_35847769     HCab    A    G        0      0        2 
  24 chr24_35847769     HPrz    A    G        0      0        2 
  24 chr24_35847769     ZBoe    A    G      0.5      1        2 
  24 chr24_35847769     ZGre    A    G        0      0        2 
  24 chr24_35847769     ZHar    A    G        0      0        2 
  24 chr24_35847769   Sample    A    G        0      0        2 
  24 chr24_35848569     AAsi    A    G        0      0        2 
  24 chr24_35848569     AKia    A    G        0      0        2 
  24 chr24_35848569     AOna    A    G        0      0        2 
  24 chr24_35848569     ASom    A    G        0      0        2 
  24 chr24_35848569     HCab    A    G      0.5      1        2 
  24 chr24_35848569     HPrz    A    G      0.5      1        2 
  24 chr24_35848569     ZBoe    A    G        0      0        2 
  24 chr24_35848569     ZGre    A    G        0      0        2 
  24 chr24_35848569     ZHar    A    G        0      0        2 
  24 chr24_35848569   Sample    A    G        0      0        2 
  24 chr24_35851074     AAsi    A    G        0      0        2 
  24 chr24_35851074     AKia    A    G        0      0        2 
  24 chr24_35851074     AOna    A    G        0      0        2 
  24 chr24_35851074     ASom    A    G        0      0        2 
  24 chr24_35851074     HCab    A    G      0.5      1        2 
  24 chr24_35851074     HPrz    A    G      0.5      1        2 
  24 chr24_35851074     ZBoe    A    G        0      0        2 
  24 chr24_35851074     ZGre    A    G        0      0        2 
  24 chr24_35851074     ZHar    A    G        0      0        2 
  24 chr24_35851074   Sample    A    G        0      0        2 
  24 chr24_35851630     AAsi    C    G        0      0        2 
  24 chr24_35851630     AKia    C    G      0.5      1        2 
  24 chr24_35851630     AOna    C    G        0      0        2 
  24 chr24_35851630     ASom    C    G        0      0        2 
  24 chr24_35851630     HCab    C    G        0      0        2 
  24 chr24_35851630     HPrz    C    G        0      0        2 
  24 chr24_35851630     ZBoe    C    G        0      0        2 
  24 chr24_35851630     ZGre    C    G        0      0        2 
  24 chr24_35851630     ZHar    C    G        0      0        2 
  24 chr24_35851630   Sample    C    G        0      0        2 
  24 chr24_35853939     AAsi    T    C        0      0        2 
  24 chr24_35853939     AKia    T    C        0      0        2 
  24 chr24_35853939     AOna    T    C        0      0        2 
  24 chr24_35853939     ASom    T    C        0      0        2 
  24 chr24_35853939     HCab    T    C        1      2        2 
  24 chr24_35853939     HPrz    T    C        1      2        2 
  24 chr24_35853939     ZBoe    T    C        0      0        2 
  24 chr24_35853939     ZGre    T    C        0      0        2 
  24 chr24_35853939     ZHar    T    C        0      0        2 
  24 chr24_35853939   Sample    T    C        0      0        2 
  24 chr24_35854351     AAsi    T    C        0      0        2 
  24 chr24_35854351     AKia    T    C        0      0        2 
  24 chr24_35854351     AOna    T    C        1      2        2 
  24 chr24_35854351     ASom    T    C        0      0        2 
  24 chr24_35854351     HCab    T    C        1      2        2 
  24 chr24_35854351     HPrz    T    C        1      2        2 
  24 chr24_35854351     ZBoe    T    C        0      0        2 
  24 chr24_35854351     ZGre    T    C        0      0        2 
  24 chr24_35854351     ZHar    T    C        0      0        2 
  24 chr24_35854351   Sample    T    C        0      0        2 
  24 chr24_35857694     AAsi    T    C        0      0        2 
  24 chr24_35857694     AKia    T    C        0      0        2 
  24 chr24_35857694     AOna    T    C        0      0        2 
  24 chr24_35857694     ASom    T    C        0      0        2 
  24 chr24_35857694     HCab    T    C      0.5      1        2 
  24 chr24_35857694     HPrz    T    C        0      0        2 
  24 chr24_35857694     ZBoe    T    C        0      0        2 
  24 chr24_35857694     ZGre    T    C        0      0        2 
  24 chr24_35857694     ZHar    T    C        0      0        2 
  24 chr24_35857694   Sample    T    C        0      0        2 
  24 chr24_35870566     AAsi    G    A        0      0        2 
  24 chr24_35870566     AKia    G    A        0      0        2 
  24 chr24_35870566     AOna    G    A        0      0        2 
  24 chr24_35870566     ASom    G    A        0      0        2 
  24 chr24_35870566     HCab    G    A      0.5      1        2 
  24 chr24_35870566     HPrz    G    A        0      0        2 
  24 chr24_35870566     ZBoe    G    A        0      0        2 
  24 chr24_35870566     ZGre    G    A        0      0        2 
  24 chr24_35870566     ZHar    G    A        0      0        2 
  24 chr24_35870566   Sample    G    A        0      0        2 
  24 chr24_35877598     AAsi    C    A        0      0        2 
  24 chr24_35877598     AKia    C    A        0      0        2 
  24 chr24_35877598     AOna    C    A      0.5      1        2 
  24 chr24_35877598     ASom    C    A        0      0        2 
  24 chr24_35877598     HCab    C    A        0      0        2 
  24 chr24_35877598     HPrz    C    A        0      0        2 
  24 chr24_35877598     ZBoe    C    A        0      0        2 
  24 chr24_35877598     ZGre    C    A        0      0        2 
  24 chr24_35877598     ZHar    C    A        0      0        2 
  24 chr24_35877598   Sample    C    A        0      0        2 
  24 chr24_35878386     AAsi    C    T        0      0        2 
  24 chr24_35878386     AKia    C    T        0      0        2 
  24 chr24_35878386     AOna    C    T        0      0        2 
  24 chr24_35878386     ASom    C    T        0      0        2 
  24 chr24_35878386     HCab    C    T        1      2        2 
  24 chr24_35878386     HPrz    C    T        1      2        2 
  24 chr24_35878386     ZBoe    C    T        0      0        2 
  24 chr24_35878386     ZGre    C    T        0      0        2 
  24 chr24_35878386     ZHar    C    T        0      0        2 
  24 chr24_35878386   Sample    C    T        0      0        2 
  24 chr24_35879413     AAsi    C    A        0      0        2 
  24 chr24_35879413     AKia    C    A        0      0        2 
  24 chr24_35879413     AOna    C    A        0      0        2 
  24 chr24_35879413     ASom    C    A        0      0        2 
  24 chr24_35879413     HCab    C    A        1      2        2 
  24 chr24_35879413     HPrz    C    A        1      2        2 
  24 chr24_35879413     ZBoe    C    A        0      0        2 
  24 chr24_35879413     ZGre    C    A        0      0        2 
  24 chr24_35879413     ZHar    C    A        0      0        2 
  24 chr24_35879413   Sample    C    A        0      0        2 
  24 chr24_35880150     AAsi    T    C        0      0        2 
  24 chr24_35880150     AKia    T    C        0      0        2 
  24 chr24_35880150     AOna    T    C      0.5      1        2 
  24 chr24_35880150     ASom    T    C        0      0        2 
  24 chr24_35880150     HCab    T    C        0      0        2 
  24 chr24_35880150     HPrz    T    C        0      0        2 
  24 chr24_35880150     ZBoe    T    C        0      0        2 
  24 chr24_35880150     ZGre    T    C        0      0        2 
  24 chr24_35880150     ZHar    T    C        0      0        2 
  24 chr24_35880150   Sample    T    C        0      0        2 
  24 chr24_35880224     AAsi    C    T        0      0        2 
  24 chr24_35880224     AKia    C    T        0      0        2 
  24 chr24_35880224     AOna    C    T        0      0        2 
  24 chr24_35880224     ASom    C    T        0      0        2 
  24 chr24_35880224     HCab    C    T        0      0        2 
  24 chr24_35880224     HPrz    C    T        0      0        2 
  24 chr24_35880224     ZBoe    C    T        0      0        2 
  24 chr24_35880224     ZGre    C    T        1      2        2 
  24 chr24_35880224     ZHar    C    T        0      0        2 
  24 chr24_35880224   Sample    C    T        0      0        2 
  24 chr24_35884233     AAsi    T    C        0      0        2 
  24 chr24_35884233     AKia    T    C        0      0        2 
  24 chr24_35884233     AOna    T    C        0      0        2 
  24 chr24_35884233     ASom    T    C        0      0        2 
  24 chr24_35884233     HCab    T    C        0      0        2 
  24 chr24_35884233     HPrz    T    C      0.5      1        2 
  24 chr24_35884233     ZBoe    T    C        0      0        2 
  24 chr24_35884233     ZGre    T    C        0      0        2 
  24 chr24_35884233     ZHar    T    C        0      0        2 
  24 chr24_35884233   Sample    T    C        0      0        2 
  24 chr24_35888411     AAsi    T    C        1      2        2 
  24 chr24_35888411     AKia    T    C        0      0        2 
  24 chr24_35888411     AOna    T    C        0      0        2 
  24 chr24_35888411     ASom    T    C        0      0        2 
  24 chr24_35888411     HCab    T    C        0      0        2 
  24 chr24_35888411     HPrz    T    C        0      0        2 
  24 chr24_35888411     ZBoe    T    C        0      0        2 
  24 chr24_35888411     ZGre    T    C        0      0        2 
  24 chr24_35888411     ZHar    T    C        0      0        2 
  24 chr24_35888411   Sample    T    C        1      2        2 
  24 chr24_35891130     AAsi    C    T        0      0        2 
  24 chr24_35891130     AKia    C    T        0      0        2 
  24 chr24_35891130     AOna    C    T      0.5      1        2 
  24 chr24_35891130     ASom    C    T        0      0        2 
  24 chr24_35891130     HCab    C    T        0      0        2 
  24 chr24_35891130     HPrz    C    T        0      0        2 
  24 chr24_35891130     ZBoe    C    T        0      0        2 
  24 chr24_35891130     ZGre    C    T        0      0        2 
  24 chr24_35891130     ZHar    C    T        0      0        2 
  24 chr24_35891130   Sample    C    T        0      0        2 
  24 chr24_35892229     AAsi    T    C        0      0        2 
  24 chr24_35892229     AKia    T    C        0      0        2 
  24 chr24_35892229     AOna    T    C      0.5      1        2 
  24 chr24_35892229     ASom    T    C        0      0        2 
  24 chr24_35892229     HCab    T    C        0      0        2 
  24 chr24_35892229     HPrz    T    C        0      0        2 
  24 chr24_35892229     ZBoe    T    C        0      0        2 
  24 chr24_35892229     ZGre    T    C        0      0        2 
  24 chr24_35892229     ZHar    T    C        0      0        2 
  24 chr24_35892229   Sample    T    C        0      0        2 
  24 chr24_35896661     AAsi    T    C        0      0        2 
  24 chr24_35896661     AKia    T    C        0      0        2 
  24 chr24_35896661     AOna    T    C      0.5      1        2 
  24 chr24_35896661     ASom    T    C        0      0        2 
  24 chr24_35896661     HCab    T    C        0      0        2 
  24 chr24_35896661     HPrz    T    C        0      0        2 
  24 chr24_35896661     ZBoe    T    C        0      0        2 
  24 chr24_35896661     ZGre    T    C        0      0        2 
  24 chr24_35896661     ZHar    T    C        0      0        2 
  24 chr24_35896661   Sample    T    C        0      0        2 
  24 chr24_35900714     AAsi    G    A        0      0        2 
  24 chr24_35900714     AKia    G    A        0      0        2 
  24 chr24_35900714     AOna    G    A        0      0        2 
  24 chr24_35900714     ASom    G    A        0      0        2 
  24 chr24_35900714     HCab    G    A        1      2        2 
  24 chr24_35900714     HPrz    G    A        1      2        2 
  24 chr24_35900714     ZBoe    G    A        0      0        2 
  24 chr24_35900714     ZGre    G    A        0      0        2 
  24 chr24_35900714     ZHar    G    A        0      0        2 
  24 chr24_35900714   Sample    G    A        0      0        2 
  24 chr24_35902297     AAsi    C    T        0      0        2 
  24 chr24_35902297     AKia    C    T        0      0        2 
  24 chr24_35902297     AOna    C    T        0      0        2 
  24 chr24_35902297     ASom    C    T        0      0        2 
  24 chr24_35902297     HCab    C    T        0      0        2 
  24 chr24_35902297     HPrz    C    T        0      0        2 
  24 chr24_35902297     ZBoe    C    T        0      0        2 
  24 chr24_35902297     ZGre    C    T        1      2        2 
  24 chr24_35902297     ZHar    C    T        0      0        2 
  24 chr24_35902297   Sample    C    T        0      0        2 
  24 chr24_35906472     AAsi    T    C        0      0        2 
  24 chr24_35906472     AKia    T    C        0      0        2 
  24 chr24_35906472     AOna    T    C        0      0        2 
  24 chr24_35906472     ASom    T    C        0      0        2 
  24 chr24_35906472     HCab    T    C        1      2        2 
  24 chr24_35906472     HPrz    T    C        1      2        2 
  24 chr24_35906472     ZBoe    T    C        0      0        2 
  24 chr24_35906472     ZGre    T    C        0      0        2 
  24 chr24_35906472     ZHar    T    C        0      0        2 
  24 chr24_35906472   Sample    T    C        0      0        2 
  24 chr24_35907055     AAsi    T    C        0      0        2 
  24 chr24_35907055     AKia    T    C        0      0        2 
  24 chr24_35907055     AOna    T    C        0      0        2 
  24 chr24_35907055     ASom    T    C        0      0        2 
  24 chr24_35907055     HCab    T    C        1      2        2 
  24 chr24_35907055     HPrz    T    C        1      2        2 
  24 chr24_35907055     ZBoe    T    C        0      0        2 
  24 chr24_35907055     ZGre    T    C        0      0        2 
  24 chr24_35907055     ZHar    T    C        0      0        2 
  24 chr24_35907055   Sample    T    C        0      0        2 
  24 chr24_35916110     AAsi    T    C        0      0        2 
  24 chr24_35916110     AKia    T    C        0      0        2 
  24 chr24_35916110     AOna    T    C        0      0        2 
  24 chr24_35916110     ASom    T    C        0      0        2 
  24 chr24_35916110     HCab    T    C        0      0        2 
  24 chr24_35916110     HPrz    T    C        0      0        2 
  24 chr24_35916110     ZBoe    T    C        0      0        2 
  24 chr24_35916110     ZGre    T    C        1      2        2 
  24 chr24_35916110     ZHar    T    C        0      0        2 
  24 chr24_35916110   Sample    T    C        0      0        2 
  24 chr24_35917996     AAsi    T    C        0      0        2 
  24 chr24_35917996     AKia    T    C        1      2        2 
  24 chr24_35917996     AOna    T    C        0      0        2 
  24 chr24_35917996     ASom    T    C        0      0        2 
  24 chr24_35917996     HCab    T    C        0      0        2 
  24 chr24_35917996     HPrz    T    C        0      0        2 
  24 chr24_35917996     ZBoe    T    C        0      0        2 
  24 chr24_35917996     ZGre    T    C        0      0        2 
  24 chr24_35917996     ZHar    T    C        0      0        2 
  24 chr24_35917996   Sample    T    C        0      0        2 
  24 chr24_35919153     AAsi    A    G        0      0        2 
  24 chr24_35919153     AKia    A    G        0      0        2 
  24 chr24_35919153     AOna    A    G        0      0        2 
  24 chr24_35919153     ASom    A    G        0      0        2 
  24 chr24_35919153     HCab    A    G      0.5      1        2 
  24 chr24_35919153     HPrz    A    G        0      0        2 
  24 chr24_35919153     ZBoe    A    G        0      0        2 
  24 chr24_35919153     ZGre    A    G        0      0        2 
  24 chr24_35919153     ZHar    A    G        0      0        2 
  24 chr24_35919153   Sample    A    G        0      0        2 
  24 chr24_35938020     AAsi    T    C        0      0        2 
  24 chr24_35938020     AKia    T    C        0      0        2 
  24 chr24_35938020     AOna    T    C        0      0        2 
  24 chr24_35938020     ASom    T    C        0      0        2 
  24 chr24_35938020     HCab    T    C      0.5      1        2 
  24 chr24_35938020     HPrz    T    C        0      0        2 
  24 chr24_35938020     ZBoe    T    C        0      0        2 
  24 chr24_35938020     ZGre    T    C        0      0        2 
  24 chr24_35938020     ZHar    T    C        0      0        2 
  24 chr24_35938020   Sample    T    C        0      0        2 
  24 chr24_35940442     AAsi    T    G        0      0        2 
  24 chr24_35940442     AKia    T    G        0      0        2 
  24 chr24_35940442     AOna    T    G        0      0        2 
  24 chr24_35940442     ASom    T    G        0      0        2 
  24 chr24_35940442     HCab    T    G        0      0        2 
  24 chr24_35940442     HPrz    T    G        0      0        2 
  24 chr24_35940442     ZBoe    T    G        0      0        2 
  24 chr24_35940442     ZGre    T    G        1      2        2 
  24 chr24_35940442     ZHar    T    G        0      0        2 
  24 chr24_35940442   Sample    T    G        0      0        2 
  24 chr24_35940617     AAsi    A    G        0      0        2 
  24 chr24_35940617     AKia    A    G        0      0        2 
  24 chr24_35940617     AOna    A    G        0      0        2 
  24 chr24_35940617     ASom    A    G        0      0        2 
  24 chr24_35940617     HCab    A    G        0      0        2 
  24 chr24_35940617     HPrz    A    G        0      0        2 
  24 chr24_35940617     ZBoe    A    G        1      2        2 
  24 chr24_35940617     ZGre    A    G        0      0        2 
  24 chr24_35940617     ZHar    A    G        0      0        2 
  24 chr24_35940617   Sample    A    G        0      0        2 
  24 chr24_35940748     AAsi    A    G        0      0        2 
  24 chr24_35940748     AKia    A    G        1      2        2 
  24 chr24_35940748     AOna    A    G      0.5      1        2 
  24 chr24_35940748     ASom    A    G        0      0        2 
  24 chr24_35940748     HCab    A    G        0      0        2 
  24 chr24_35940748     HPrz    A    G        0      0        2 
  24 chr24_35940748     ZBoe    A    G        0      0        2 
  24 chr24_35940748     ZGre    A    G        0      0        2 
  24 chr24_35940748     ZHar    A    G        0      0        2 
  24 chr24_35940748   Sample    A    G        0      0        2 
  24 chr24_35942655     AAsi    T    C        0      0        2 
  24 chr24_35942655     AKia    T    C        0      0        2 
  24 chr24_35942655     AOna    T    C      0.5      1        2 
  24 chr24_35942655     ASom    T    C        0      0        2 
  24 chr24_35942655     HCab    T    C        0      0        2 
  24 chr24_35942655     HPrz    T    C        0      0        2 
  24 chr24_35942655     ZBoe    T    C        0      0        2 
  24 chr24_35942655     ZGre    T    C        0      0        2 
  24 chr24_35942655     ZHar    T    C        0      0        2 
  24 chr24_35942655   Sample    T    C        0      0        2 
  24 chr24_35942703     AAsi    A    G        0      0        2 
  24 chr24_35942703     AKia    A    G        0      0        2 
  24 chr24_35942703     AOna    A    G        0      0        2 
  24 chr24_35942703     ASom    A    G        0      0        2 
  24 chr24_35942703     HCab    A    G        0      0        2 
  24 chr24_35942703     HPrz    A    G        0      0        2 
  24 chr24_35942703     ZBoe    A    G        1      2        2 
  24 chr24_35942703     ZGre    A    G        0      0        2 
  24 chr24_35942703     ZHar    A    G        0      0        2 
  24 chr24_35942703   Sample    A    G        0      0        2 
  24 chr24_35948427     AAsi    A    G        0      0        2 
  24 chr24_35948427     AKia    A    G        0      0        2 
  24 chr24_35948427     AOna    A    G        0      0        2 
  24 chr24_35948427     ASom    A    G        0      0        2 
  24 chr24_35948427     HCab    A    G        0      0        2 
  24 chr24_35948427     HPrz    A    G        0      0        2 
  24 chr24_35948427     ZBoe    A    G      0.5      1        2 
  24 chr24_35948427     ZGre    A    G        0      0        2 
  24 chr24_35948427     ZHar    A    G        0      0        2 
  24 chr24_35948427   Sample    A    G        0      0        2 
  24 chr24_35950337     AAsi    A    G        0      0        2 
  24 chr24_35950337     AKia    A    G        0      0        2 
  24 chr24_35950337     AOna    A    G        0      0        2 
  24 chr24_35950337     ASom    A    G        0      0        2 
  24 chr24_35950337     HCab    A    G        1      2        2 
  24 chr24_35950337     HPrz    A    G        1      2        2 
  24 chr24_35950337     ZBoe    A    G        0      0        2 
  24 chr24_35950337     ZGre    A    G        0      0        2 
  24 chr24_35950337     ZHar    A    G        0      0        2 
  24 chr24_35950337   Sample    A    G        0      0        2 
  24 chr24_35957616     AAsi    A    G        0      0        2 
  24 chr24_35957616     AKia    A    G        0      0        2 
  24 chr24_35957616     AOna    A    G      0.5      1        2 
  24 chr24_35957616     ASom    A    G        0      0        2 
  24 chr24_35957616     HCab    A    G        0      0        2 
  24 chr24_35957616     HPrz    A    G        0      0        2 
  24 chr24_35957616     ZBoe    A    G        0      0        2 
  24 chr24_35957616     ZGre    A    G        0      0        2 
  24 chr24_35957616     ZHar    A    G        0      0        2 
  24 chr24_35957616   Sample    A    G        0      0        2 
  24 chr24_35959956     AAsi    T    C        0      0        2 
  24 chr24_35959956     AKia    T    C      0.5      1        2 
  24 chr24_35959956     AOna    T    C        0      0        2 
  24 chr24_35959956     ASom    T    C        0      0        2 
  24 chr24_35959956     HCab    T    C        0      0        2 
  24 chr24_35959956     HPrz    T    C        0      0        2 
  24 chr24_35959956     ZBoe    T    C        0      0        2 
  24 chr24_35959956     ZGre    T    C        0      0        2 
  24 chr24_35959956     ZHar    T    C        0      0        2 
  24 chr24_35959956   Sample    T    C        0      0        2 
  24 chr24_35962448     AAsi    T    C        1      2        2 
  24 chr24_35962448     AKia    T    C        0      0        2 
  24 chr24_35962448     AOna    T    C        0      0        2 
  24 chr24_35962448     ASom    T    C        0      0        2 
  24 chr24_35962448     HCab    T    C        0      0        2 
  24 chr24_35962448     HPrz    T    C        0      0        2 
  24 chr24_35962448     ZBoe    T    C        0      0        2 
  24 chr24_35962448     ZGre    T    C        0      0        2 
  24 chr24_35962448     ZHar    T    C        0      0        2 
  24 chr24_35962448   Sample    T    C        0      0        2 
  24 chr24_35963972     AAsi    A    C        0      0        2 
  24 chr24_35963972     AKia    A    C        0      0        2 
  24 chr24_35963972     AOna    A    C        0      0        2 
  24 chr24_35963972     ASom    A    C        0      0        2 
  24 chr24_35963972     HCab    A    C        1      2        2 
  24 chr24_35963972     HPrz    A    C        1      2        2 
  24 chr24_35963972     ZBoe    A    C        0      0        2 
  24 chr24_35963972     ZGre    A    C        0      0        2 
  24 chr24_35963972     ZHar    A    C        0      0        2 
  24 chr24_35963972   Sample    A    C        0      0        2 
  24 chr24_35967136     AAsi    A    G        0      0        2 
  24 chr24_35967136     AKia    A    G        0      0        2 
  24 chr24_35967136     AOna    A    G        0      0        2 
  24 chr24_35967136     ASom    A    G        0      0        2 
  24 chr24_35967136     HCab    A    G        0      0        2 
  24 chr24_35967136     HPrz    A    G        0      0        2 
  24 chr24_35967136     ZBoe    A    G      0.5      1        2 
  24 chr24_35967136     ZGre    A    G        0      0        2 
  24 chr24_35967136     ZHar    A    G        0      0        2 
  24 chr24_35967136   Sample    A    G        0      0        2 
  24 chr24_35977416     AAsi    C    G        0      0        2 
  24 chr24_35977416     AKia    C    G        0      0        2 
  24 chr24_35977416     AOna    C    G        0      0        2 
  24 chr24_35977416     ASom    C    G        0      0        2 
  24 chr24_35977416     HCab    C    G        0      0        2 
  24 chr24_35977416     HPrz    C    G        0      0        2 
  24 chr24_35977416     ZBoe    C    G      0.5      1        2 
  24 chr24_35977416     ZGre    C    G        0      0        2 
  24 chr24_35977416     ZHar    C    G        0      0        2 
  24 chr24_35977416   Sample    C    G        0      0        2 
  24 chr24_35985097     AAsi    G    A        0      0        2 
  24 chr24_35985097     AKia    G    A        0      0        2 
  24 chr24_35985097     AOna    G    A        0      0        2 
  24 chr24_35985097     ASom    G    A        0      0        2 
  24 chr24_35985097     HCab    G    A        1      2        2 
  24 chr24_35985097     HPrz    G    A        1      2        2 
  24 chr24_35985097     ZBoe    G    A        0      0        2 
  24 chr24_35985097     ZGre    G    A        0      0        2 
  24 chr24_35985097     ZHar    G    A        0      0        2 
  24 chr24_35985097   Sample    G    A        0      0        2 
  24 chr24_35985163     AAsi    T    C        0      0        2 
  24 chr24_35985163     AKia    T    C        0      0        2 
  24 chr24_35985163     AOna    T    C        0      0        2 
  24 chr24_35985163     ASom    T    C        0      0        2 
  24 chr24_35985163     HCab    T    C        0      0        2 
  24 chr24_35985163     HPrz    T    C        0      0        2 
  24 chr24_35985163     ZBoe    T    C        0      0        2 
  24 chr24_35985163     ZGre    T    C        1      2        2 
  24 chr24_35985163     ZHar    T    C        0      0        2 
  24 chr24_35985163   Sample    T    C        0      0        2 
  24 chr24_35986699     AAsi    T    C        0      0        2 
  24 chr24_35986699     AKia    T    C        0      0        2 
  24 chr24_35986699     AOna    T    C        0      0        2 
  24 chr24_35986699     ASom    T    C        0      0        2 
  24 chr24_35986699     HCab    T    C        1      2        2 
  24 chr24_35986699     HPrz    T    C        1      2        2 
  24 chr24_35986699     ZBoe    T    C        0      0        2 
  24 chr24_35986699     ZGre    T    C        0      0        2 
  24 chr24_35986699     ZHar    T    C        0      0        2 
  24 chr24_35986699   Sample    T    C        0      0        2 
  24 chr24_35993010     AAsi    A    C        0      0        2 
  24 chr24_35993010     AKia    A    C        0      0        2 
  24 chr24_35993010     AOna    A    C        0      0        2 
  24 chr24_35993010     ASom    A    C        0      0        2 
  24 chr24_35993010     HCab    A    C      0.5      1        2 
  24 chr24_35993010     HPrz    A    C        0      0        2 
  24 chr24_35993010     ZBoe    A    C        0      0        2 
  24 chr24_35993010     ZGre    A    C        0      0        2 
  24 chr24_35993010     ZHar    A    C        0      0        2 
  24 chr24_35993010   Sample    A    C        0      0        2 
  24 chr24_35995669     AAsi    C    T        0      0        2 
  24 chr24_35995669     AKia    C    T        0      0        2 
  24 chr24_35995669     AOna    C    T        0      0        2 
  24 chr24_35995669     ASom    C    T        0      0        2 
  24 chr24_35995669     HCab    C    T        1      2        2 
  24 chr24_35995669     HPrz    C    T        1      2        2 
  24 chr24_35995669     ZBoe    C    T        0      0        2 
  24 chr24_35995669     ZGre    C    T        0      0        2 
  24 chr24_35995669     ZHar    C    T        0      0        2 
  24 chr24_35995669   Sample    C    T        0      0        2 
  24 chr24_35997665     AAsi    A    T        0      0        2 
  24 chr24_35997665     AKia    A    T        1      2        2 
  24 chr24_35997665     AOna    A    T        1      2        2 
  24 chr24_35997665     ASom    A    T        0      0        2 
  24 chr24_35997665     HCab    A    T        0      0        2 
  24 chr24_35997665     HPrz    A    T        0      0        2 
  24 chr24_35997665     ZBoe    A    T        0      0        2 
  24 chr24_35997665     ZGre    A    T        0      0        2 
  24 chr24_35997665     ZHar    A    T        0      0        2 
  24 chr24_35997665   Sample    A    T        0      0        2 
  24 chr24_35998387     AAsi    G    A        0      0        2 
  24 chr24_35998387     AKia    G    A        1      2        2 
  24 chr24_35998387     AOna    G    A        1      2        2 
  24 chr24_35998387     ASom    G    A        0      0        2 
  24 chr24_35998387     HCab    G    A        0      0        2 
  24 chr24_35998387     HPrz    G    A        0      0        2 
  24 chr24_35998387     ZBoe    G    A        0      0        2 
  24 chr24_35998387     ZGre    G    A        0      0        2 
  24 chr24_35998387     ZHar    G    A        0      0        2 
  24 chr24_35998387   Sample    G    A        0      0        2 
  24 chr24_36000602     AAsi    A    C        0      0        2 
  24 chr24_36000602     AKia    A    C        0      0        2 
  24 chr24_36000602     AOna    A    C        0      0        2 
  24 chr24_36000602     ASom    A    C        0      0        2 
  24 chr24_36000602     HCab    A    C        1      2        2 
  24 chr24_36000602     HPrz    A    C        1      2        2 
  24 chr24_36000602     ZBoe    A    C        0      0        2 
  24 chr24_36000602     ZGre    A    C        0      0        2 
  24 chr24_36000602     ZHar    A    C        0      0        2 
  24 chr24_36000602   Sample    A    C        0      0        2 
  24 chr24_36001162     AAsi    C    T        0      0        2 
  24 chr24_36001162     AKia    C    T      0.5      1        2 
  24 chr24_36001162     AOna    C    T        0      0        2 
  24 chr24_36001162     ASom    C    T        0      0        2 
  24 chr24_36001162     HCab    C    T        0      0        2 
  24 chr24_36001162     HPrz    C    T        0      0        2 
  24 chr24_36001162     ZBoe    C    T        0      0        2 
  24 chr24_36001162     ZGre    C    T        0      0        2 
  24 chr24_36001162     ZHar    C    T        0      0        2 
  24 chr24_36001162   Sample    C    T        0      0        2 
  24 chr24_36001753     AAsi    G    A      0.5      1        2 
  24 chr24_36001753     AKia    G    A        0      0        2 
  24 chr24_36001753     AOna    G    A        0      0        2 
  24 chr24_36001753     ASom    G    A        1      2        2 
  24 chr24_36001753     HCab    G    A        0      0        2 
  24 chr24_36001753     HPrz    G    A        0      0        2 
  24 chr24_36001753     ZBoe    G    A        0      0        2 
  24 chr24_36001753     ZGre    G    A        0      0        2 
  24 chr24_36001753     ZHar    G    A        0      0        2 
  24 chr24_36001753   Sample    G    A        0      0        2 
  24 chr24_36003276     AAsi    A    G        0      0        2 
  24 chr24_36003276     AKia    A    G        1      2        2 
  24 chr24_36003276     AOna    A    G        1      2        2 
  24 chr24_36003276     ASom    A    G        0      0        2 
  24 chr24_36003276     HCab    A    G        0      0        2 
  24 chr24_36003276     HPrz    A    G        0      0        2 
  24 chr24_36003276     ZBoe    A    G        0      0        2 
  24 chr24_36003276     ZGre    A    G        0      0        2 
  24 chr24_36003276     ZHar    A    G        0      0        2 
  24 chr24_36003276   Sample    A    G        0      0        2 
  24 chr24_36003826     AAsi    A    C        0      0        2 
  24 chr24_36003826     AKia    A    C      0.5      1        2 
  24 chr24_36003826     AOna    A    C        0      0        2 
  24 chr24_36003826     ASom    A    C        0      0        2 
  24 chr24_36003826     HCab    A    C        0      0        2 
  24 chr24_36003826     HPrz    A    C        0      0        2 
  24 chr24_36003826     ZBoe    A    C        0      0        2 
  24 chr24_36003826     ZGre    A    C        0      0        2 
  24 chr24_36003826     ZHar    A    C        0      0        2 
  24 chr24_36003826   Sample    A    C        0      0        2 
  24 chr24_36005245     AAsi    C    A        0      0        2 
  24 chr24_36005245     AKia    C    A        0      0        2 
  24 chr24_36005245     AOna    C    A        0      0        2 
  24 chr24_36005245     ASom    C    A        0      0        2 
  24 chr24_36005245     HCab    C    A        1      2        2 
  24 chr24_36005245     HPrz    C    A        1      2        2 
  24 chr24_36005245     ZBoe    C    A        0      0        2 
  24 chr24_36005245     ZGre    C    A        0      0        2 
  24 chr24_36005245     ZHar    C    A        0      0        2 
  24 chr24_36005245   Sample    C    A        0      0        2 
  24 chr24_36007396     AAsi    A    G        0      0        2 
  24 chr24_36007396     AKia    A    G        0      0        2 
  24 chr24_36007396     AOna    A    G        0      0        2 
  24 chr24_36007396     ASom    A    G        1      2        2 
  24 chr24_36007396     HCab    A    G        0      0        2 
  24 chr24_36007396     HPrz    A    G        0      0        2 
  24 chr24_36007396     ZBoe    A    G        0      0        2 
  24 chr24_36007396     ZGre    A    G        0      0        2 
  24 chr24_36007396     ZHar    A    G        0      0        2 
  24 chr24_36007396   Sample    A    G        0      0        2 
  24 chr24_36012176     AAsi    A    G        0      0        2 
  24 chr24_36012176     AKia    A    G        0      0        2 
  24 chr24_36012176     AOna    A    G        0      0        2 
  24 chr24_36012176     ASom    A    G        0      0        2 
  24 chr24_36012176     HCab    A    G        1      2        2 
  24 chr24_36012176     HPrz    A    G        1      2        2 
  24 chr24_36012176     ZBoe    A    G        0      0        2 
  24 chr24_36012176     ZGre    A    G        0      0        2 
  24 chr24_36012176     ZHar    A    G        0      0        2 
  24 chr24_36012176   Sample    A    G        0      0        2 
  24 chr24_36015109     AAsi    G    A      0.5      1        2 
  24 chr24_36015109     AKia    G    A        0      0        2 
  24 chr24_36015109     AOna    G    A        0      0        2 
  24 chr24_36015109     ASom    G    A        0      0        2 
  24 chr24_36015109     HCab    G    A        0      0        2 
  24 chr24_36015109     HPrz    G    A        0      0        2 
  24 chr24_36015109     ZBoe    G    A        0      0        2 
  24 chr24_36015109     ZGre    G    A        0      0        2 
  24 chr24_36015109     ZHar    G    A        0      0        2 
  24 chr24_36015109   Sample    G    A        0      0        2 
  24 chr24_36024726     AAsi    C    T        0      0        2 
  24 chr24_36024726     AKia    C    T        0      0        2 
  24 chr24_36024726     AOna    C    T        0      0        2 
  24 chr24_36024726     ASom    C    T        0      0        2 
  24 chr24_36024726     HCab    C    T        1      2        2 
  24 chr24_36024726     HPrz    C    T        1      2        2 
  24 chr24_36024726     ZBoe    C    T        0      0        2 
  24 chr24_36024726     ZGre    C    T        0      0        2 
  24 chr24_36024726     ZHar    C    T        0      0        2 
  24 chr24_36024726   Sample    C    T        0      0        2 
  24 chr24_36025258     AAsi    C    T        0      0        2 
  24 chr24_36025258     AKia    C    T        0      0        2 
  24 chr24_36025258     AOna    C    T        0      0        2 
  24 chr24_36025258     ASom    C    T        0      0        2 
  24 chr24_36025258     HCab    C    T        0      0        2 
  24 chr24_36025258     HPrz    C    T        0      0        2 
  24 chr24_36025258     ZBoe    C    T      0.5      1        2 
  24 chr24_36025258     ZGre    C    T        0      0        2 
  24 chr24_36025258     ZHar    C    T        0      0        2 
  24 chr24_36025258   Sample    C    T        0      0        2 
  24 chr24_36055779     AAsi    C    G        0      0        2 
  24 chr24_36055779     AKia    C    G        1      2        2 
  24 chr24_36055779     AOna    C    G      0.5      1        2 
  24 chr24_36055779     ASom    C    G        0      0        2 
  24 chr24_36055779     HCab    C    G        0      0        2 
  24 chr24_36055779     HPrz    C    G        0      0        2 
  24 chr24_36055779     ZBoe    C    G        0      0        2 
  24 chr24_36055779     ZGre    C    G        0      0        2 
  24 chr24_36055779     ZHar    C    G        0      0        2 
  24 chr24_36055779   Sample    C    G        0      0        2 
  24 chr24_36064161     AAsi    T    G        0      0        2 
  24 chr24_36064161     AKia    T    G        0      0        2 
  24 chr24_36064161     AOna    T    G        0      0        2 
  24 chr24_36064161     ASom    T    G        0      0        2 
  24 chr24_36064161     HCab    T    G        1      2        2 
  24 chr24_36064161     HPrz    T    G        1      2        2 
  24 chr24_36064161     ZBoe    T    G        0      0        2 
  24 chr24_36064161     ZGre    T    G        0      0        2 
  24 chr24_36064161     ZHar    T    G        0      0        2 
  24 chr24_36064161   Sample    T    G        0      0        2 
  24 chr24_36066594     AAsi    A    G        0      0        2 
  24 chr24_36066594     AKia    A    G        0      0        2 
  24 chr24_36066594     AOna    A    G        0      0        2 
  24 chr24_36066594     ASom    A    G        0      0        2 
  24 chr24_36066594     HCab    A    G        0      0        2 
  24 chr24_36066594     HPrz    A    G        0      0        2 
  24 chr24_36066594     ZBoe    A    G      0.5      1        2 
  24 chr24_36066594     ZGre    A    G        0      0        2 
  24 chr24_36066594     ZHar    A    G        0      0        2 
  24 chr24_36066594   Sample    A    G        0      0        2 
  24 chr24_36078367     AAsi    T    C        0      0        2 
  24 chr24_36078367     AKia    T    C        0      0        2 
  24 chr24_36078367     AOna    T    C        0      0        2 
  24 chr24_36078367     ASom    T    C        0      0        2 
  24 chr24_36078367     HCab    T    C        1      2        2 
  24 chr24_36078367     HPrz    T    C        1      2        2 
  24 chr24_36078367     ZBoe    T    C        0      0        2 
  24 chr24_36078367     ZGre    T    C        0      0        2 
  24 chr24_36078367     ZHar    T    C        0      0        2 
  24 chr24_36078367   Sample    T    C        0      0        2 
  24 chr24_36082121     AAsi    T    C        0      0        2 
  24 chr24_36082121     AKia    T    C        0      0        2 
  24 chr24_36082121     AOna    T    C        0      0        2 
  24 chr24_36082121     ASom    T    C        0      0        2 
  24 chr24_36082121     HCab    T    C        1      2        2 
  24 chr24_36082121     HPrz    T    C        1      2        2 
  24 chr24_36082121     ZBoe    T    C        0      0        2 
  24 chr24_36082121     ZGre    T    C        0      0        2 
  24 chr24_36082121     ZHar    T    C        0      0        2 
  24 chr24_36082121   Sample    T    C        0      0        2 
  24 chr24_36084062     AAsi    T    C        0      0        2 
  24 chr24_36084062     AKia    T    C        0      0        2 
  24 chr24_36084062     AOna    T    C        0      0        2 
  24 chr24_36084062     ASom    T    C        0      0        2 
  24 chr24_36084062     HCab    T    C        0      0        2 
  24 chr24_36084062     HPrz    T    C        0      0        2 
  24 chr24_36084062     ZBoe    T    C        0      0        2 
  24 chr24_36084062     ZGre    T    C        1      2        2 
  24 chr24_36084062     ZHar    T    C        0      0        2 
  24 chr24_36084062   Sample    T    C        0      0        2 
  24 chr24_36085813     AAsi    G    C        0      0        2 
  24 chr24_36085813     AKia    G    C        0      0        2 
  24 chr24_36085813     AOna    G    C        0      0        2 
  24 chr24_36085813     ASom    G    C        0      0        2 
  24 chr24_36085813     HCab    G    C        1      2        2 
  24 chr24_36085813     HPrz    G    C        1      2        2 
  24 chr24_36085813     ZBoe    G    C        0      0        2 
  24 chr24_36085813     ZGre    G    C        0      0        2 
  24 chr24_36085813     ZHar    G    C        0      0        2 
  24 chr24_36085813   Sample    G    C        0      0        2 
  24 chr24_36087475     AAsi    A    G        0      0        2 
  24 chr24_36087475     AKia    A    G        0      0        2 
  24 chr24_36087475     AOna    A    G        0      0        2 
  24 chr24_36087475     ASom    A    G        0      0        2 
  24 chr24_36087475     HCab    A    G        1      2        2 
  24 chr24_36087475     HPrz    A    G        1      2        2 
  24 chr24_36087475     ZBoe    A    G        0      0        2 
  24 chr24_36087475     ZGre    A    G        0      0        2 
  24 chr24_36087475     ZHar    A    G        0      0        2 
  24 chr24_36087475   Sample    A    G        0      0        2 
  24 chr24_36096056     AAsi    T    C        0      0        2 
  24 chr24_36096056     AKia    T    C        0      0        2 
  24 chr24_36096056     AOna    T    C      0.5      1        2 
  24 chr24_36096056     ASom    T    C        0      0        2 
  24 chr24_36096056     HCab    T    C        0      0        2 
  24 chr24_36096056     HPrz    T    C        0      0        2 
  24 chr24_36096056     ZBoe    T    C        0      0        2 
  24 chr24_36096056     ZGre    T    C        0      0        2 
  24 chr24_36096056     ZHar    T    C        0      0        2 
  24 chr24_36096056   Sample    T    C        0      0        2 
  24 chr24_36107741     AAsi    A    G        0      0        2 
  24 chr24_36107741     AKia    A    G        0      0        2 
  24 chr24_36107741     AOna    A    G        0      0        2 
  24 chr24_36107741     ASom    A    G        0      0        2 
  24 chr24_36107741     HCab    A    G        0      0        2 
  24 chr24_36107741     HPrz    A    G        0      0        2 
  24 chr24_36107741     ZBoe    A    G      0.5      1        2 
  24 chr24_36107741     ZGre    A    G        0      0        2 
  24 chr24_36107741     ZHar    A    G        0      0        2 
  24 chr24_36107741   Sample    A    G        0      0        2 
  24 chr24_36108071     AAsi    G    C        0      0        2 
  24 chr24_36108071     AKia    G    C        0      0        2 
  24 chr24_36108071     AOna    G    C        0      0        2 
  24 chr24_36108071     ASom    G    C        0      0        2 
  24 chr24_36108071     HCab    G    C        0      0        2 
  24 chr24_36108071     HPrz    G    C        0      0        2 
  24 chr24_36108071     ZBoe    G    C      0.5      1        2 
  24 chr24_36108071     ZGre    G    C        0      0        2 
  24 chr24_36108071     ZHar    G    C        0      0        2 
  24 chr24_36108071   Sample    G    C        0      0        2 
  24 chr24_36117925     AAsi    T    C        1      2        2 
  24 chr24_36117925     AKia    T    C        0      0        2 
  24 chr24_36117925     AOna    T    C        0      0        2 
  24 chr24_36117925     ASom    T    C        0      0        2 
  24 chr24_36117925     HCab    T    C        0      0        2 
  24 chr24_36117925     HPrz    T    C        0      0        2 
  24 chr24_36117925     ZBoe    T    C        0      0        2 
  24 chr24_36117925     ZGre    T    C        0      0        2 
  24 chr24_36117925     ZHar    T    C        0      0        2 
  24 chr24_36117925   Sample    T    C        1      2        2 
  24 chr24_36150450     AAsi    G    A        0      0        2 
  24 chr24_36150450     AKia    G    A        0      0        2 
  24 chr24_36150450     AOna    G    A        0      0        2 
  24 chr24_36150450     ASom    G    A        0      0        2 
  24 chr24_36150450     HCab    G    A        1      2        2 
  24 chr24_36150450     HPrz    G    A        1      2        2 
  24 chr24_36150450     ZBoe    G    A        0      0        2 
  24 chr24_36150450     ZGre    G    A        0      0        2 
  24 chr24_36150450     ZHar    G    A        0      0        2 
  24 chr24_36150450   Sample    G    A        0      0        2 
  24 chr24_36152334     AAsi    A    C        1      2        2 
  24 chr24_36152334     AKia    A    C        0      0        2 
  24 chr24_36152334     AOna    A    C        0      0        2 
  24 chr24_36152334     ASom    A    C        1      2        2 
  24 chr24_36152334     HCab    A    C        0      0        2 
  24 chr24_36152334     HPrz    A    C        0      0        2 
  24 chr24_36152334     ZBoe    A    C        0      0        2 
  24 chr24_36152334     ZGre    A    C        0      0        2 
  24 chr24_36152334     ZHar    A    C        0      0        2 
  24 chr24_36152334   Sample    A    C        1      2        2 
  24 chr24_36153072     AAsi    C    T        0      0        2 
  24 chr24_36153072     AKia    C    T        0      0        2 
  24 chr24_36153072     AOna    C    T        0      0        2 
  24 chr24_36153072     ASom    C    T        0      0        2 
  24 chr24_36153072     HCab    C    T        0      0        2 
  24 chr24_36153072     HPrz    C    T        0      0        2 
  24 chr24_36153072     ZBoe    C    T        0      0        2 
  24 chr24_36153072     ZGre    C    T      0.5      1        2 
  24 chr24_36153072     ZHar    C    T        0      0        2 
  24 chr24_36153072   Sample    C    T        0      0        2 
  24 chr24_36170196     AAsi    G    C        0      0        2 
  24 chr24_36170196     AKia    G    C        0      0        2 
  24 chr24_36170196     AOna    G    C        0      0        2 
  24 chr24_36170196     ASom    G    C        0      0        2 
  24 chr24_36170196     HCab    G    C        1      2        2 
  24 chr24_36170196     HPrz    G    C        1      2        2 
  24 chr24_36170196     ZBoe    G    C        0      0        2 
  24 chr24_36170196     ZGre    G    C        0      0        2 
  24 chr24_36170196     ZHar    G    C        0      0        2 
  24 chr24_36170196   Sample    G    C        0      0        2 
  24 chr24_36172127     AAsi    C    T        0      0        2 
  24 chr24_36172127     AKia    C    T        0      0        2 
  24 chr24_36172127     AOna    C    T        0      0        2 
  24 chr24_36172127     ASom    C    T        0      0        2 
  24 chr24_36172127     HCab    C    T        1      2        2 
  24 chr24_36172127     HPrz    C    T        1      2        2 
  24 chr24_36172127     ZBoe    C    T        0      0        2 
  24 chr24_36172127     ZGre    C    T        0      0        2 
  24 chr24_36172127     ZHar    C    T        0      0        2 
  24 chr24_36172127   Sample    C    T        0      0        2 
  24 chr24_36177867     AAsi    T    C        0      0        2 
  24 chr24_36177867     AKia    T    C        0      0        2 
  24 chr24_36177867     AOna    T    C        0      0        2 
  24 chr24_36177867     ASom    T    C        0      0        2 
  24 chr24_36177867     HCab    T    C        1      2        2 
  24 chr24_36177867     HPrz    T    C        1      2        2 
  24 chr24_36177867     ZBoe    T    C        0      0        2 
  24 chr24_36177867     ZGre    T    C        0      0        2 
  24 chr24_36177867     ZHar    T    C        0      0        2 
  24 chr24_36177867   Sample    T    C        0      0        2 
  24 chr24_36182792     AAsi    T    G        0      0        2 
  24 chr24_36182792     AKia    T    G        0      0        2 
  24 chr24_36182792     AOna    T    G        0      0        2 
  24 chr24_36182792     ASom    T    G        0      0        2 
  24 chr24_36182792     HCab    T    G        1      2        2 
  24 chr24_36182792     HPrz    T    G        1      2        2 
  24 chr24_36182792     ZBoe    T    G        0      0        2 
  24 chr24_36182792     ZGre    T    G        0      0        2 
  24 chr24_36182792     ZHar    T    G        0      0        2 
  24 chr24_36182792   Sample    T    G        0      0        2 
  24 chr24_36185282     AAsi    T    C        0      0        2 
  24 chr24_36185282     AKia    T    C        1      2        2 
  24 chr24_36185282     AOna    T    C        0      0        2 
  24 chr24_36185282     ASom    T    C        0      0        2 
  24 chr24_36185282     HCab    T    C        0      0        2 
  24 chr24_36185282     HPrz    T    C        0      0        2 
  24 chr24_36185282     ZBoe    T    C        0      0        2 
  24 chr24_36185282     ZGre    T    C        0      0        2 
  24 chr24_36185282     ZHar    T    C        0      0        2 
  24 chr24_36185282   Sample    T    C        0      0        2 
  24 chr24_36187003     AAsi    A    G        0      0        2 
  24 chr24_36187003     AKia    A    G        1      2        2 
  24 chr24_36187003     AOna    A    G        0      0        2 
  24 chr24_36187003     ASom    A    G        0      0        2 
  24 chr24_36187003     HCab    A    G        0      0        2 
  24 chr24_36187003     HPrz    A    G        0      0        2 
  24 chr24_36187003     ZBoe    A    G        0      0        2 
  24 chr24_36187003     ZGre    A    G        0      0        2 
  24 chr24_36187003     ZHar    A    G        0      0        2 
  24 chr24_36187003   Sample    A    G        0      0        2 
  24 chr24_36188392     AAsi    A    G        0      0        2 
  24 chr24_36188392     AKia    A    G        0      0        2 
  24 chr24_36188392     AOna    A    G        0      0        2 
  24 chr24_36188392     ASom    A    G        0      0        2 
  24 chr24_36188392     HCab    A    G        1      2        2 
  24 chr24_36188392     HPrz    A    G        1      2        2 
  24 chr24_36188392     ZBoe    A    G        0      0        2 
  24 chr24_36188392     ZGre    A    G        0      0        2 
  24 chr24_36188392     ZHar    A    G        0      0        2 
  24 chr24_36188392   Sample    A    G        0      0        2 
  24 chr24_36190688     AAsi    T    C        0      0        2 
  24 chr24_36190688     AKia    T    C        0      0        2 
  24 chr24_36190688     AOna    T    C        0      0        2 
  24 chr24_36190688     ASom    T    C        0      0        2 
  24 chr24_36190688     HCab    T    C        0      0        2 
  24 chr24_36190688     HPrz    T    C        0      0        2 
  24 chr24_36190688     ZBoe    T    C        1      2        2 
  24 chr24_36190688     ZGre    T    C        0      0        2 
  24 chr24_36190688     ZHar    T    C        0      0        2 
  24 chr24_36190688   Sample    T    C        0      0        2 
  24 chr24_36192462     AAsi    G    C        0      0        2 
  24 chr24_36192462     AKia    G    C        0      0        2 
  24 chr24_36192462     AOna    G    C        0      0        2 
  24 chr24_36192462     ASom    G    C        1      2        2 
  24 chr24_36192462     HCab    G    C        0      0        2 
  24 chr24_36192462     HPrz    G    C        0      0        2 
  24 chr24_36192462     ZBoe    G    C        0      0        2 
  24 chr24_36192462     ZGre    G    C        0      0        2 
  24 chr24_36192462     ZHar    G    C        0      0        2 
  24 chr24_36192462   Sample    G    C        0      0        2 
  24 chr24_36200722     AAsi    G    A        0      0        2 
  24 chr24_36200722     AKia    G    A        0      0        2 
  24 chr24_36200722     AOna    G    A        0      0        2 
  24 chr24_36200722     ASom    G    A        1      2        2 
  24 chr24_36200722     HCab    G    A        0      0        2 
  24 chr24_36200722     HPrz    G    A        0      0        2 
  24 chr24_36200722     ZBoe    G    A        0      0        2 
  24 chr24_36200722     ZGre    G    A        0      0        2 
  24 chr24_36200722     ZHar    G    A        0      0        2 
  24 chr24_36200722   Sample    G    A        0      0        2 
  24 chr24_36200772     AAsi    A    G        0      0        2 
  24 chr24_36200772     AKia    A    G        1      2        2 
  24 chr24_36200772     AOna    A    G        0      0        2 
  24 chr24_36200772     ASom    A    G        0      0        2 
  24 chr24_36200772     HCab    A    G        0      0        2 
  24 chr24_36200772     HPrz    A    G        0      0        2 
  24 chr24_36200772     ZBoe    A    G        0      0        2 
  24 chr24_36200772     ZGre    A    G        0      0        2 
  24 chr24_36200772     ZHar    A    G        0      0        2 
  24 chr24_36200772   Sample    A    G        0      0        2 
  24 chr24_36200883     AAsi    C    G        0      0        2 
  24 chr24_36200883     AKia    C    G        0      0        2 
  24 chr24_36200883     AOna    C    G        0      0        2 
  24 chr24_36200883     ASom    C    G        0      0        2 
  24 chr24_36200883     HCab    C    G        0      0        2 
  24 chr24_36200883     HPrz    C    G        0      0        2 
  24 chr24_36200883     ZBoe    C    G        0      0        2 
  24 chr24_36200883     ZGre    C    G      0.5      1        2 
  24 chr24_36200883     ZHar    C    G        0      0        2 
  24 chr24_36200883   Sample    C    G        0      0        2 
  24 chr24_36205567     AAsi    T    C        1      2        2 
  24 chr24_36205567     AKia    T    C        0      0        2 
  24 chr24_36205567     AOna    T    C        0      0        2 
  24 chr24_36205567     ASom    T    C        1      2        2 
  24 chr24_36205567     HCab    T    C        0      0        2 
  24 chr24_36205567     HPrz    T    C        0      0        2 
  24 chr24_36205567     ZBoe    T    C        0      0        2 
  24 chr24_36205567     ZGre    T    C        0      0        2 
  24 chr24_36205567     ZHar    T    C        0      0        2 
  24 chr24_36205567   Sample    T    C        1      2        2 
  24 chr24_36208129     AAsi    T    G        0      0        2 
  24 chr24_36208129     AKia    T    G        1      2        2 
  24 chr24_36208129     AOna    T    G        0      0        2 
  24 chr24_36208129     ASom    T    G        0      0        2 
  24 chr24_36208129     HCab    T    G        0      0        2 
  24 chr24_36208129     HPrz    T    G        0      0        2 
  24 chr24_36208129     ZBoe    T    G        0      0        2 
  24 chr24_36208129     ZGre    T    G        0      0        2 
  24 chr24_36208129     ZHar    T    G        0      0        2 
  24 chr24_36208129   Sample    T    G        0      0        2 
  24 chr24_36209283     AAsi    T    C      0.5      1        2 
  24 chr24_36209283     AKia    T    C        0      0        2 
  24 chr24_36209283     AOna    T    C        0      0        2 
  24 chr24_36209283     ASom    T    C        1      2        2 
  24 chr24_36209283     HCab    T    C        0      0        2 
  24 chr24_36209283     HPrz    T    C        0      0        2 
  24 chr24_36209283     ZBoe    T    C        0      0        2 
  24 chr24_36209283     ZGre    T    C        0      0        2 
  24 chr24_36209283     ZHar    T    C        0      0        2 
  24 chr24_36209283   Sample    T    C        1      2        2 
  24 chr24_36221821     AAsi    G    A        0      0        2 
  24 chr24_36221821     AKia    G    A        1      2        2 
  24 chr24_36221821     AOna    G    A      0.5      1        2 
  24 chr24_36221821     ASom    G    A        0      0        2 
  24 chr24_36221821     HCab    G    A        0      0        2 
  24 chr24_36221821     HPrz    G    A        0      0        2 
  24 chr24_36221821     ZBoe    G    A        0      0        2 
  24 chr24_36221821     ZGre    G    A        0      0        2 
  24 chr24_36221821     ZHar    G    A        0      0        2 
  24 chr24_36221821   Sample    G    A        0      0        2 
  24 chr24_36222234     AAsi    G    A        0      0        2 
  24 chr24_36222234     AKia    G    A        0      0        2 
  24 chr24_36222234     AOna    G    A        0      0        2 
  24 chr24_36222234     ASom    G    A        0      0        2 
  24 chr24_36222234     HCab    G    A        0      0        2 
  24 chr24_36222234     HPrz    G    A        0      0        2 
  24 chr24_36222234     ZBoe    G    A      0.5      1        2 
  24 chr24_36222234     ZGre    G    A        0      0        2 
  24 chr24_36222234     ZHar    G    A        0      0        2 
  24 chr24_36222234   Sample    G    A        0      0        2 
  24 chr24_36236628     AAsi    G    T        0      0        2 
  24 chr24_36236628     AKia    G    T        0      0        2 
  24 chr24_36236628     AOna    G    T        1      2        2 
  24 chr24_36236628     ASom    G    T        0      0        2 
  24 chr24_36236628     HCab    G    T        0      0        2 
  24 chr24_36236628     HPrz    G    T        0      0        2 
  24 chr24_36236628     ZBoe    G    T        0      0        2 
  24 chr24_36236628     ZGre    G    T        0      0        2 
  24 chr24_36236628     ZHar    G    T        0      0        2 
  24 chr24_36236628   Sample    G    T        0      0        2 
  24 chr24_36244834     AAsi    G    C        0      0        2 
  24 chr24_36244834     AKia    G    C        0      0        2 
  24 chr24_36244834     AOna    G    C        0      0        2 
  24 chr24_36244834     ASom    G    C        0      0        2 
  24 chr24_36244834     HCab    G    C        0      0        2 
  24 chr24_36244834     HPrz    G    C        0      0        2 
  24 chr24_36244834     ZBoe    G    C        0      0        2 
  24 chr24_36244834     ZGre    G    C        0      0        2 
  24 chr24_36244834     ZHar    G    C        1      2        2 
  24 chr24_36244834   Sample    G    C        0      0        2 
  24 chr24_36246157     AAsi    A    G        0      0        2 
  24 chr24_36246157     AKia    A    G        0      0        2 
  24 chr24_36246157     AOna    A    G        0      0        2 
  24 chr24_36246157     ASom    A    G        0      0        2 
  24 chr24_36246157     HCab    A    G        1      2        2 
  24 chr24_36246157     HPrz    A    G        1      2        2 
  24 chr24_36246157     ZBoe    A    G        0      0        2 
  24 chr24_36246157     ZGre    A    G        0      0        2 
  24 chr24_36246157     ZHar    A    G        0      0        2 
  24 chr24_36246157   Sample    A    G        0      0        2 
  24 chr24_36246949     AAsi    A    G        0      0        2 
  24 chr24_36246949     AKia    A    G        1      2        2 
  24 chr24_36246949     AOna    A    G        0      0        2 
  24 chr24_36246949     ASom    A    G        0      0        2 
  24 chr24_36246949     HCab    A    G        0      0        2 
  24 chr24_36246949     HPrz    A    G        0      0        2 
  24 chr24_36246949     ZBoe    A    G        0      0        2 
  24 chr24_36246949     ZGre    A    G        0      0        2 
  24 chr24_36246949     ZHar    A    G        0      0        2 
  24 chr24_36246949   Sample    A    G        0      0        2 
  24 chr24_36249185     AAsi    T    G        0      0        2 
  24 chr24_36249185     AKia    T    G        0      0        2 
  24 chr24_36249185     AOna    T    G        0      0        2 
  24 chr24_36249185     ASom    T    G        0      0        2 
  24 chr24_36249185     HCab    T    G        0      0        2 
  24 chr24_36249185     HPrz    T    G        0      0        2 
  24 chr24_36249185     ZBoe    T    G        0      0        2 
  24 chr24_36249185     ZGre    T    G      0.5      1        2 
  24 chr24_36249185     ZHar    T    G        0      0        2 
  24 chr24_36249185   Sample    T    G        0      0        2 
  24 chr24_36250592     AAsi    C    T        0      0        2 
  24 chr24_36250592     AKia    C    T        0      0        2 
  24 chr24_36250592     AOna    C    T        0      0        2 
  24 chr24_36250592     ASom    C    T        0      0        2 
  24 chr24_36250592     HCab    C    T        0      0        2 
  24 chr24_36250592     HPrz    C    T      0.5      1        2 
  24 chr24_36250592     ZBoe    C    T        0      0        2 
  24 chr24_36250592     ZGre    C    T        0      0        2 
  24 chr24_36250592     ZHar    C    T        0      0        2 
  24 chr24_36250592   Sample    C    T        0      0        2 
  24 chr24_36259312     AAsi    T    C        0      0        2 
  24 chr24_36259312     AKia    T    C        0      0        2 
  24 chr24_36259312     AOna    T    C        0      0        2 
  24 chr24_36259312     ASom    T    C        0      0        2 
  24 chr24_36259312     HCab    T    C        1      2        2 
  24 chr24_36259312     HPrz    T    C        1      2        2 
  24 chr24_36259312     ZBoe    T    C        0      0        2 
  24 chr24_36259312     ZGre    T    C        0      0        2 
  24 chr24_36259312     ZHar    T    C        0      0        2 
  24 chr24_36259312   Sample    T    C        0      0        2 
  24 chr24_36261410     AAsi    A    G        0      0        2 
  24 chr24_36261410     AKia    A    G        0      0        2 
  24 chr24_36261410     AOna    A    G        0      0        2 
  24 chr24_36261410     ASom    A    G        0      0        2 
  24 chr24_36261410     HCab    A    G        0      0        2 
  24 chr24_36261410     HPrz    A    G        0      0        2 
  24 chr24_36261410     ZBoe    A    G        1      2        2 
  24 chr24_36261410     ZGre    A    G        0      0        2 
  24 chr24_36261410     ZHar    A    G        0      0        2 
  24 chr24_36261410   Sample    A    G        0      0        2 
  24 chr24_36263206     AAsi    A    T        0      0        2 
  24 chr24_36263206     AKia    A    T        0      0        2 
  24 chr24_36263206     AOna    A    T      0.5      1        2 
  24 chr24_36263206     ASom    A    T        0      0        2 
  24 chr24_36263206     HCab    A    T        0      0        2 
  24 chr24_36263206     HPrz    A    T        0      0        2 
  24 chr24_36263206     ZBoe    A    T        0      0        2 
  24 chr24_36263206     ZGre    A    T        0      0        2 
  24 chr24_36263206     ZHar    A    T        0      0        2 
  24 chr24_36263206   Sample    A    T        0      0        2 
  24 chr24_36267848     AAsi    C    T        0      0        2 
  24 chr24_36267848     AKia    C    T        0      0        2 
  24 chr24_36267848     AOna    C    T        0      0        2 
  24 chr24_36267848     ASom    C    T        0      0        2 
  24 chr24_36267848     HCab    C    T      0.5      1        2 
  24 chr24_36267848     HPrz    C    T      0.5      1        2 
  24 chr24_36267848     ZBoe    C    T        0      0        2 
  24 chr24_36267848     ZGre    C    T        0      0        2 
  24 chr24_36267848     ZHar    C    T        0      0        2 
  24 chr24_36267848   Sample    C    T        0      0        2 
  24 chr24_36268071     AAsi    T    G      0.5      1        2 
  24 chr24_36268071     AKia    T    G        0      0        2 
  24 chr24_36268071     AOna    T    G        0      0        2 
  24 chr24_36268071     ASom    T    G        0      0        2 
  24 chr24_36268071     HCab    T    G        0      0        2 
  24 chr24_36268071     HPrz    T    G        0      0        2 
  24 chr24_36268071     ZBoe    T    G        0      0        2 
  24 chr24_36268071     ZGre    T    G        0      0        2 
  24 chr24_36268071     ZHar    T    G        0      0        2 
  24 chr24_36268071   Sample    T    G        0      0        2 
  24 chr24_36268135     AAsi    A    G        0      0        2 
  24 chr24_36268135     AKia    A    G        0      0        2 
  24 chr24_36268135     AOna    A    G        0      0        2 
  24 chr24_36268135     ASom    A    G        0      0        2 
  24 chr24_36268135     HCab    A    G        0      0        2 
  24 chr24_36268135     HPrz    A    G        0      0        2 
  24 chr24_36268135     ZBoe    A    G        0      0        2 
  24 chr24_36268135     ZGre    A    G      0.5      1        2 
  24 chr24_36268135     ZHar    A    G        0      0        2 
  24 chr24_36268135   Sample    A    G        0      0        2 
  24 chr24_36271170     AAsi    A    G        0      0        2 
  24 chr24_36271170     AKia    A    G        0      0        2 
  24 chr24_36271170     AOna    A    G        0      0        2 
  24 chr24_36271170     ASom    A    G        0      0        2 
  24 chr24_36271170     HCab    A    G        0      0        2 
  24 chr24_36271170     HPrz    A    G        0      0        2 
  24 chr24_36271170     ZBoe    A    G        0      0        2 
  24 chr24_36271170     ZGre    A    G        0      0        2 
  24 chr24_36271170     ZHar    A    G        1      2        2 
  24 chr24_36271170   Sample    A    G        0      0        2 
  24 chr24_36280493     AAsi    G    A        1      2        2 
  24 chr24_36280493     AKia    G    A        0      0        2 
  24 chr24_36280493     AOna    G    A        0      0        2 
  24 chr24_36280493     ASom    G    A        0      0        2 
  24 chr24_36280493     HCab    G    A        0      0        2 
  24 chr24_36280493     HPrz    G    A        0      0        2 
  24 chr24_36280493     ZBoe    G    A        0      0        2 
  24 chr24_36280493     ZGre    G    A        0      0        2 
  24 chr24_36280493     ZHar    G    A        0      0        2 
  24 chr24_36280493   Sample    G    A        1      2        2 
  24 chr24_36284507     AAsi    T    C        0      0        2 
  24 chr24_36284507     AKia    T    C        0      0        2 
  24 chr24_36284507     AOna    T    C        0      0        2 
  24 chr24_36284507     ASom    T    C        0      0        2 
  24 chr24_36284507     HCab    T    C        1      2        2 
  24 chr24_36284507     HPrz    T    C        1      2        2 
  24 chr24_36284507     ZBoe    T    C        0      0        2 
  24 chr24_36284507     ZGre    T    C        0      0        2 
  24 chr24_36284507     ZHar    T    C        0      0        2 
  24 chr24_36284507   Sample    T    C        1      2        2 
  24 chr24_36314109     AAsi    T    C        0      0        2 
  24 chr24_36314109     AKia    T    C        0      0        2 
  24 chr24_36314109     AOna    T    C        0      0        2 
  24 chr24_36314109     ASom    T    C        0      0        2 
  24 chr24_36314109     HCab    T    C        0      0        2 
  24 chr24_36314109     HPrz    T    C        0      0        2 
  24 chr24_36314109     ZBoe    T    C        0      0        2 
  24 chr24_36314109     ZGre    T    C      0.5      1        2 
  24 chr24_36314109     ZHar    T    C        0      0        2 
  24 chr24_36314109   Sample    T    C        0      0        2 
  24 chr24_36315061     AAsi    A    G        0      0        2 
  24 chr24_36315061     AKia    A    G        0      0        2 
  24 chr24_36315061     AOna    A    G        0      0        2 
  24 chr24_36315061     ASom    A    G        0      0        2 
  24 chr24_36315061     HCab    A    G        0      0        2 
  24 chr24_36315061     HPrz    A    G        0      0        2 
  24 chr24_36315061     ZBoe    A    G        1      2        2 
  24 chr24_36315061     ZGre    A    G        0      0        2 
  24 chr24_36315061     ZHar    A    G        0      0        2 
  24 chr24_36315061   Sample    A    G        0      0        2 
  24 chr24_36318759     AAsi    G    A        0      0        2 
  24 chr24_36318759     AKia    G    A        0      0        2 
  24 chr24_36318759     AOna    G    A      0.5      1        2 
  24 chr24_36318759     ASom    G    A        0      0        2 
  24 chr24_36318759     HCab    G    A        0      0        2 
  24 chr24_36318759     HPrz    G    A        0      0        2 
  24 chr24_36318759     ZBoe    G    A        0      0        2 
  24 chr24_36318759     ZGre    G    A        0      0        2 
  24 chr24_36318759     ZHar    G    A        0      0        2 
  24 chr24_36318759   Sample    G    A        0      0        2 
  24 chr24_36320326     AAsi    T    C        0      0        2 
  24 chr24_36320326     AKia    T    C        0      0        2 
  24 chr24_36320326     AOna    T    C        0      0        2 
  24 chr24_36320326     ASom    T    C        0      0        2 
  24 chr24_36320326     HCab    T    C        0      0        2 
  24 chr24_36320326     HPrz    T    C        0      0        2 
  24 chr24_36320326     ZBoe    T    C        1      2        2 
  24 chr24_36320326     ZGre    T    C        0      0        2 
  24 chr24_36320326     ZHar    T    C        0      0        2 
  24 chr24_36320326   Sample    T    C        0      0        2 
  24 chr24_36329151     AAsi    A    G        0      0        2 
  24 chr24_36329151     AKia    A    G        0      0        2 
  24 chr24_36329151     AOna    A    G        1      2        2 
  24 chr24_36329151     ASom    A    G        0      0        2 
  24 chr24_36329151     HCab    A    G        0      0        2 
  24 chr24_36329151     HPrz    A    G        0      0        2 
  24 chr24_36329151     ZBoe    A    G        0      0        2 
  24 chr24_36329151     ZGre    A    G        0      0        2 
  24 chr24_36329151     ZHar    A    G        0      0        2 
  24 chr24_36329151   Sample    A    G        0      0        2 
  24 chr24_36329789     AAsi    A    G        0      0        2 
  24 chr24_36329789     AKia    A    G        0      0        2 
  24 chr24_36329789     AOna    A    G        0      0        2 
  24 chr24_36329789     ASom    A    G        0      0        2 
  24 chr24_36329789     HCab    A    G        1      2        2 
  24 chr24_36329789     HPrz    A    G        1      2        2 
  24 chr24_36329789     ZBoe    A    G        0      0        2 
  24 chr24_36329789     ZGre    A    G        0      0        2 
  24 chr24_36329789     ZHar    A    G        0      0        2 
  24 chr24_36329789   Sample    A    G        0      0        2 
  24 chr24_36338727     AAsi    A    G        0      0        2 
  24 chr24_36338727     AKia    A    G        0      0        2 
  24 chr24_36338727     AOna    A    G        0      0        2 
  24 chr24_36338727     ASom    A    G        0      0        2 
  24 chr24_36338727     HCab    A    G        0      0        2 
  24 chr24_36338727     HPrz    A    G        0      0        2 
  24 chr24_36338727     ZBoe    A    G        0      0        2 
  24 chr24_36338727     ZGre    A    G        0      0        2 
  24 chr24_36338727     ZHar    A    G        1      2        2 
  24 chr24_36338727   Sample    A    G        0      0        2 
  24 chr24_36342387     AAsi    T    C        0      0        2 
  24 chr24_36342387     AKia    T    C        0      0        2 
  24 chr24_36342387     AOna    T    C        0      0        2 
  24 chr24_36342387     ASom    T    C        0      0        2 
  24 chr24_36342387     HCab    T    C        1      2        2 
  24 chr24_36342387     HPrz    T    C        1      2        2 
  24 chr24_36342387     ZBoe    T    C        0      0        2 
  24 chr24_36342387     ZGre    T    C        0      0        2 
  24 chr24_36342387     ZHar    T    C        0      0        2 
  24 chr24_36342387   Sample    T    C        0      0        2 
  24 chr24_36343896     AAsi    G    C        0      0        2 
  24 chr24_36343896     AKia    G    C        0      0        2 
  24 chr24_36343896     AOna    G    C        0      0        2 
  24 chr24_36343896     ASom    G    C        0      0        2 
  24 chr24_36343896     HCab    G    C        0      0        2 
  24 chr24_36343896     HPrz    G    C        0      0        2 
  24 chr24_36343896     ZBoe    G    C        0      0        2 
  24 chr24_36343896     ZGre    G    C      0.5      1        2 
  24 chr24_36343896     ZHar    G    C        0      0        2 
  24 chr24_36343896   Sample    G    C        0      0        2 
  24 chr24_36347130     AAsi    G    A        0      0        2 
  24 chr24_36347130     AKia    G    A        0      0        2 
  24 chr24_36347130     AOna    G    A        0      0        2 
  24 chr24_36347130     ASom    G    A        0      0        2 
  24 chr24_36347130     HCab    G    A        0      0        2 
  24 chr24_36347130     HPrz    G    A        0      0        2 
  24 chr24_36347130     ZBoe    G    A        1      2        2 
  24 chr24_36347130     ZGre    G    A        0      0        2 
  24 chr24_36347130     ZHar    G    A        0      0        2 
  24 chr24_36347130   Sample    G    A        0      0        2 
  24 chr24_36357708     AAsi    T    G        0      0        2 
  24 chr24_36357708     AKia    T    G        0      0        2 
  24 chr24_36357708     AOna    T    G        0      0        2 
  24 chr24_36357708     ASom    T    G        0      0        2 
  24 chr24_36357708     HCab    T    G      0.5      1        2 
  24 chr24_36357708     HPrz    T    G      0.5      1        2 
  24 chr24_36357708     ZBoe    T    G        0      0        2 
  24 chr24_36357708     ZGre    T    G        0      0        2 
  24 chr24_36357708     ZHar    T    G        0      0        2 
  24 chr24_36357708   Sample    T    G        0      0        2 
  24 chr24_36372533     AAsi    C    T        0      0        2 
  24 chr24_36372533     AKia    C    T        0      0        2 
  24 chr24_36372533     AOna    C    T        0      0        2 
  24 chr24_36372533     ASom    C    T        0      0        2 
  24 chr24_36372533     HCab    C    T        1      2        2 
  24 chr24_36372533     HPrz    C    T        1      2        2 
  24 chr24_36372533     ZBoe    C    T        0      0        2 
  24 chr24_36372533     ZGre    C    T        0      0        2 
  24 chr24_36372533     ZHar    C    T        0      0        2 
  24 chr24_36372533   Sample    C    T        0      0        2 
  24 chr24_36373236     AAsi    T    C        0      0        2 
  24 chr24_36373236     AKia    T    C        0      0        2 
  24 chr24_36373236     AOna    T    C      0.5      1        2 
  24 chr24_36373236     ASom    T    C        0      0        2 
  24 chr24_36373236     HCab    T    C        0      0        2 
  24 chr24_36373236     HPrz    T    C        0      0        2 
  24 chr24_36373236     ZBoe    T    C        0      0        2 
  24 chr24_36373236     ZGre    T    C        0      0        2 
  24 chr24_36373236     ZHar    T    C        0      0        2 
  24 chr24_36373236   Sample    T    C        0      0        2 
  24 chr24_36379202     AAsi    T    C        1      2        2 
  24 chr24_36379202     AKia    T    C        0      0        2 
  24 chr24_36379202     AOna    T    C        0      0        2 
  24 chr24_36379202     ASom    T    C        1      2        2 
  24 chr24_36379202     HCab    T    C        0      0        2 
  24 chr24_36379202     HPrz    T    C        0      0        2 
  24 chr24_36379202     ZBoe    T    C        0      0        2 
  24 chr24_36379202     ZGre    T    C        0      0        2 
  24 chr24_36379202     ZHar    T    C        0      0        2 
  24 chr24_36379202   Sample    T    C        1      2        2 
  24 chr24_36384206     AAsi    C    A        1      2        2 
  24 chr24_36384206     AKia    C    A        0      0        2 
  24 chr24_36384206     AOna    C    A        0      0        2 
  24 chr24_36384206     ASom    C    A        1      2        2 
  24 chr24_36384206     HCab    C    A        0      0        2 
  24 chr24_36384206     HPrz    C    A        0      0        2 
  24 chr24_36384206     ZBoe    C    A        0      0        2 
  24 chr24_36384206     ZGre    C    A        0      0        2 
  24 chr24_36384206     ZHar    C    A        0      0        2 
  24 chr24_36384206   Sample    C    A        1      2        2 
  24 chr24_36389159     AAsi    C    T        0      0        2 
  24 chr24_36389159     AKia    C    T        0      0        2 
  24 chr24_36389159     AOna    C    T      0.5      1        2 
  24 chr24_36389159     ASom    C    T        0      0        2 
  24 chr24_36389159     HCab    C    T        0      0        2 
  24 chr24_36389159     HPrz    C    T        0      0        2 
  24 chr24_36389159     ZBoe    C    T        0      0        2 
  24 chr24_36389159     ZGre    C    T        0      0        2 
  24 chr24_36389159     ZHar    C    T        0      0        2 
  24 chr24_36389159   Sample    C    T        0      0        2 
  24 chr24_36395747     AAsi    T    C        0      0        2 
  24 chr24_36395747     AKia    T    C        0      0        2 
  24 chr24_36395747     AOna    T    C      0.5      1        2 
  24 chr24_36395747     ASom    T    C        0      0        2 
  24 chr24_36395747     HCab    T    C        0      0        2 
  24 chr24_36395747     HPrz    T    C        0      0        2 
  24 chr24_36395747     ZBoe    T    C      0.5      1        2 
  24 chr24_36395747     ZGre    T    C        0      0        2 
  24 chr24_36395747     ZHar    T    C        0      0        2 
  24 chr24_36395747   Sample    T    C        0      0        2 
  24 chr24_36406995     AAsi    C    T        0      0        2 
  24 chr24_36406995     AKia    C    T        0      0        2 
  24 chr24_36406995     AOna    C    T        0      0        2 
  24 chr24_36406995     ASom    C    T        0      0        2 
  24 chr24_36406995     HCab    C    T        0      0        2 
  24 chr24_36406995     HPrz    C    T        0      0        2 
  24 chr24_36406995     ZBoe    C    T      0.5      1        2 
  24 chr24_36406995     ZGre    C    T        0      0        2 
  24 chr24_36406995     ZHar    C    T        0      0        2 
  24 chr24_36406995   Sample    C    T        0      0        2 
  24 chr24_36416788     AAsi    A    G        0      0        2 
  24 chr24_36416788     AKia    A    G        1      2        2 
  24 chr24_36416788     AOna    A    G      0.5      1        2 
  24 chr24_36416788     ASom    A    G        0      0        2 
  24 chr24_36416788     HCab    A    G        0      0        2 
  24 chr24_36416788     HPrz    A    G        0      0        2 
  24 chr24_36416788     ZBoe    A    G        0      0        2 
  24 chr24_36416788     ZGre    A    G        0      0        2 
  24 chr24_36416788     ZHar    A    G        0      0        2 
  24 chr24_36416788   Sample    A    G        0      0        2 
  24 chr24_36417354     AAsi    G    C        0      0        2 
  24 chr24_36417354     AKia    G    C        0      0        2 
  24 chr24_36417354     AOna    G    C      0.5      1        2 
  24 chr24_36417354     ASom    G    C        0      0        2 
  24 chr24_36417354     HCab    G    C        0      0        2 
  24 chr24_36417354     HPrz    G    C        0      0        2 
  24 chr24_36417354     ZBoe    G    C        0      0        2 
  24 chr24_36417354     ZGre    G    C        0      0        2 
  24 chr24_36417354     ZHar    G    C        0      0        2 
  24 chr24_36417354   Sample    G    C        0      0        2 
  24 chr24_36418661     AAsi    A    G        0      0        2 
  24 chr24_36418661     AKia    A    G        0      0        2 
  24 chr24_36418661     AOna    A    G        0      0        2 
  24 chr24_36418661     ASom    A    G        0      0        2 
  24 chr24_36418661     HCab    A    G        1      2        2 
  24 chr24_36418661     HPrz    A    G        1      2        2 
  24 chr24_36418661     ZBoe    A    G      0.5      1        2 
  24 chr24_36418661     ZGre    A    G        0      0        2 
  24 chr24_36418661     ZHar    A    G        0      0        2 
  24 chr24_36418661   Sample    A    G        0      0        2 
  24 chr24_36419588     AAsi    G    T        0      0        2 
  24 chr24_36419588     AKia    G    T        0      0        2 
  24 chr24_36419588     AOna    G    T        0      0        2 
  24 chr24_36419588     ASom    G    T        0      0        2 
  24 chr24_36419588     HCab    G    T        0      0        2 
  24 chr24_36419588     HPrz    G    T        0      0        2 
  24 chr24_36419588     ZBoe    G    T        0      0        2 
  24 chr24_36419588     ZGre    G    T        1      2        2 
  24 chr24_36419588     ZHar    G    T        0      0        2 
  24 chr24_36419588   Sample    G    T        0      0        2 
  24 chr24_36428274     AAsi    C    T        0      0        2 
  24 chr24_36428274     AKia    C    T        0      0        2 
  24 chr24_36428274     AOna    C    T        0      0        2 
  24 chr24_36428274     ASom    C    T        0      0        2 
  24 chr24_36428274     HCab    C    T        0      0        2 
  24 chr24_36428274     HPrz    C    T        0      0        2 
  24 chr24_36428274     ZBoe    C    T        0      0        2 
  24 chr24_36428274     ZGre    C    T      0.5      1        2 
  24 chr24_36428274     ZHar    C    T        0      0        2 
  24 chr24_36428274   Sample    C    T        0      0        2 
  24 chr24_36429717     AAsi    C    G        0      0        2 
  24 chr24_36429717     AKia    C    G        0      0        2 
  24 chr24_36429717     AOna    C    G        0      0        2 
  24 chr24_36429717     ASom    C    G        0      0        2 
  24 chr24_36429717     HCab    C    G        0      0        2 
  24 chr24_36429717     HPrz    C    G        0      0        2 
  24 chr24_36429717     ZBoe    C    G        0      0        2 
  24 chr24_36429717     ZGre    C    G        0      0        2 
  24 chr24_36429717     ZHar    C    G        1      2        2 
  24 chr24_36429717   Sample    C    G        0      0        2 
  24 chr24_36430613     AAsi    A    G        0      0        2 
  24 chr24_36430613     AKia    A    G        0      0        2 
  24 chr24_36430613     AOna    A    G        0      0        2 
  24 chr24_36430613     ASom    A    G        0      0        2 
  24 chr24_36430613     HCab    A    G        0      0        2 
  24 chr24_36430613     HPrz    A    G        0      0        2 
  24 chr24_36430613     ZBoe    A    G        0      0        2 
  24 chr24_36430613     ZGre    A    G        0      0        2 
  24 chr24_36430613     ZHar    A    G        1      2        2 
  24 chr24_36430613   Sample    A    G        0      0        2 
  24 chr24_36434876     AAsi    C    T        1      2        2 
  24 chr24_36434876     AKia    C    T        0      0        2 
  24 chr24_36434876     AOna    C    T        0      0        2 
  24 chr24_36434876     ASom    C    T        0      0        2 
  24 chr24_36434876     HCab    C    T        0      0        2 
  24 chr24_36434876     HPrz    C    T        0      0        2 
  24 chr24_36434876     ZBoe    C    T        0      0        2 
  24 chr24_36434876     ZGre    C    T        0      0        2 
  24 chr24_36434876     ZHar    C    T        0      0        2 
  24 chr24_36434876   Sample    C    T        1      2        2 
  24 chr24_36444087     AAsi    T    C        0      0        2 
  24 chr24_36444087     AKia    T    C        1      2        2 
  24 chr24_36444087     AOna    T    C      0.5      1        2 
  24 chr24_36444087     ASom    T    C        0      0        2 
  24 chr24_36444087     HCab    T    C        0      0        2 
  24 chr24_36444087     HPrz    T    C        0      0        2 
  24 chr24_36444087     ZBoe    T    C        0      0        2 
  24 chr24_36444087     ZGre    T    C        0      0        2 
  24 chr24_36444087     ZHar    T    C        0      0        2 
  24 chr24_36444087   Sample    T    C        0      0        2 
  24 chr24_36446994     AAsi    A    G      0.5      1        2 
  24 chr24_36446994     AKia    A    G        0      0        2 
  24 chr24_36446994     AOna    A    G        0      0        2 
  24 chr24_36446994     ASom    A    G        0      0        2 
  24 chr24_36446994     HCab    A    G        0      0        2 
  24 chr24_36446994     HPrz    A    G        0      0        2 
  24 chr24_36446994     ZBoe    A    G        0      0        2 
  24 chr24_36446994     ZGre    A    G        0      0        2 
  24 chr24_36446994     ZHar    A    G        0      0        2 
  24 chr24_36446994   Sample    A    G        0      0        2 
  24 chr24_36452408     AAsi    C    T        0      0        2 
  24 chr24_36452408     AKia    C    T        0      0        2 
  24 chr24_36452408     AOna    C    T        0      0        2 
  24 chr24_36452408     ASom    C    T        0      0        2 
  24 chr24_36452408     HCab    C    T        0      0        2 
  24 chr24_36452408     HPrz    C    T        0      0        2 
  24 chr24_36452408     ZBoe    C    T      0.5      1        2 
  24 chr24_36452408     ZGre    C    T        0      0        2 
  24 chr24_36452408     ZHar    C    T        0      0        2 
  24 chr24_36452408   Sample    C    T        0      0        2 
  24 chr24_36454712     AAsi    G    A        0      0        2 
  24 chr24_36454712     AKia    G    A        0      0        2 
  24 chr24_36454712     AOna    G    A        0      0        2 
  24 chr24_36454712     ASom    G    A        0      0        2 
  24 chr24_36454712     HCab    G    A        1      2        2 
  24 chr24_36454712     HPrz    G    A        1      2        2 
  24 chr24_36454712     ZBoe    G    A        0      0        2 
  24 chr24_36454712     ZGre    G    A        0      0        2 
  24 chr24_36454712     ZHar    G    A        0      0        2 
  24 chr24_36454712   Sample    G    A        0      0        2 
  24 chr24_36455504     AAsi    A    G        0      0        2 
  24 chr24_36455504     AKia    A    G        1      2        2 
  24 chr24_36455504     AOna    A    G      0.5      1        2 
  24 chr24_36455504     ASom    A    G        0      0        2 
  24 chr24_36455504     HCab    A    G        0      0        2 
  24 chr24_36455504     HPrz    A    G        0      0        2 
  24 chr24_36455504     ZBoe    A    G        0      0        2 
  24 chr24_36455504     ZGre    A    G        0      0        2 
  24 chr24_36455504     ZHar    A    G        0      0        2 
  24 chr24_36455504   Sample    A    G        0      0        2 
  24 chr24_36460408     AAsi    A    G        0      0        2 
  24 chr24_36460408     AKia    A    G        0      0        2 
  24 chr24_36460408     AOna    A    G        0      0        2 
  24 chr24_36460408     ASom    A    G        0      0        2 
  24 chr24_36460408     HCab    A    G        0      0        2 
  24 chr24_36460408     HPrz    A    G        0      0        2 
  24 chr24_36460408     ZBoe    A    G        0      0        2 
  24 chr24_36460408     ZGre    A    G        0      0        2 
  24 chr24_36460408     ZHar    A    G      0.5      1        2 
  24 chr24_36460408   Sample    A    G        0      0        2 
  24 chr24_36461266     AAsi    C    G        0      0        2 
  24 chr24_36461266     AKia    C    G        0      0        2 
  24 chr24_36461266     AOna    C    G        0      0        2 
  24 chr24_36461266     ASom    C    G        0      0        2 
  24 chr24_36461266     HCab    C    G        1      2        2 
  24 chr24_36461266     HPrz    C    G        1      2        2 
  24 chr24_36461266     ZBoe    C    G        0      0        2 
  24 chr24_36461266     ZGre    C    G        0      0        2 
  24 chr24_36461266     ZHar    C    G        0      0        2 
  24 chr24_36461266   Sample    C    G        0      0        2 
  24 chr24_36461500     AAsi    C    T        0      0        2 
  24 chr24_36461500     AKia    C    T        0      0        2 
  24 chr24_36461500     AOna    C    T        0      0        2 
  24 chr24_36461500     ASom    C    T        0      0        2 
  24 chr24_36461500     HCab    C    T        1      2        2 
  24 chr24_36461500     HPrz    C    T        1      2        2 
  24 chr24_36461500     ZBoe    C    T        0      0        2 
  24 chr24_36461500     ZGre    C    T        0      0        2 
  24 chr24_36461500     ZHar    C    T        0      0        2 
  24 chr24_36461500   Sample    C    T        0      0        2 
  24 chr24_36465344     AAsi    A    G        0      0        2 
  24 chr24_36465344     AKia    A    G      0.5      1        2 
  24 chr24_36465344     AOna    A    G        0      0        2 
  24 chr24_36465344     ASom    A    G        0      0        2 
  24 chr24_36465344     HCab    A    G        0      0        2 
  24 chr24_36465344     HPrz    A    G        0      0        2 
  24 chr24_36465344     ZBoe    A    G        0      0        2 
  24 chr24_36465344     ZGre    A    G        0      0        2 
  24 chr24_36465344     ZHar    A    G        0      0        2 
  24 chr24_36465344   Sample    A    G        0      0        2 
  24 chr24_36470334     AAsi    G    T        0      0        2 
  24 chr24_36470334     AKia    G    T        0      0        2 
  24 chr24_36470334     AOna    G    T        0      0        2 
  24 chr24_36470334     ASom    G    T        0      0        2 
  24 chr24_36470334     HCab    G    T      0.5      1        2 
  24 chr24_36470334     HPrz    G    T      0.5      1        2 
  24 chr24_36470334     ZBoe    G    T        0      0        2 
  24 chr24_36470334     ZGre    G    T        0      0        2 
  24 chr24_36470334     ZHar    G    T        0      0        2 
  24 chr24_36470334   Sample    G    T        0      0        2 
  24 chr24_36476168     AAsi    C    T        0      0        2 
  24 chr24_36476168     AKia    C    T        0      0        2 
  24 chr24_36476168     AOna    C    T        0      0        2 
  24 chr24_36476168     ASom    C    T        0      0        2 
  24 chr24_36476168     HCab    C    T      0.5      1        2 
  24 chr24_36476168     HPrz    C    T      0.5      1        2 
  24 chr24_36476168     ZBoe    C    T        0      0        2 
  24 chr24_36476168     ZGre    C    T        0      0        2 
  24 chr24_36476168     ZHar    C    T        0      0        2 
  24 chr24_36476168   Sample    C    T        0      0        2 
  24 chr24_36485064     AAsi    A    C        0      0        2 
  24 chr24_36485064     AKia    A    C        0      0        2 
  24 chr24_36485064     AOna    A    C        0      0        2 
  24 chr24_36485064     ASom    A    C        0      0        2 
  24 chr24_36485064     HCab    A    C        1      2        2 
  24 chr24_36485064     HPrz    A    C        1      2        2 
  24 chr24_36485064     ZBoe    A    C        0      0        2 
  24 chr24_36485064     ZGre    A    C        0      0        2 
  24 chr24_36485064     ZHar    A    C        0      0        2 
  24 chr24_36485064   Sample    A    C        0      0        2 
  24 chr24_36489905     AAsi    T    G        0      0        2 
  24 chr24_36489905     AKia    T    G        0      0        2 
  24 chr24_36489905     AOna    T    G        0      0        2 
  24 chr24_36489905     ASom    T    G        0      0        2 
  24 chr24_36489905     HCab    T    G        0      0        2 
  24 chr24_36489905     HPrz    T    G        0      0        2 
  24 chr24_36489905     ZBoe    T    G        0      0        2 
  24 chr24_36489905     ZGre    T    G        0      0        2 
  24 chr24_36489905     ZHar    T    G        1      2        2 
  24 chr24_36489905   Sample    T    G        0      0        2 
  24 chr24_36490004     AAsi    C    A        0      0        2 
  24 chr24_36490004     AKia    C    A        0      0        2 
  24 chr24_36490004     AOna    C    A        0      0        2 
  24 chr24_36490004     ASom    C    A        0      0        2 
  24 chr24_36490004     HCab    C    A        0      0        2 
  24 chr24_36490004     HPrz    C    A        0      0        2 
  24 chr24_36490004     ZBoe    C    A      0.5      1        2 
  24 chr24_36490004     ZGre    C    A        0      0        2 
  24 chr24_36490004     ZHar    C    A        0      0        2 
  24 chr24_36490004   Sample    C    A        0      0        2 
  24 chr24_36491509     AAsi    G    A        0      0        2 
  24 chr24_36491509     AKia    G    A        0      0        2 
  24 chr24_36491509     AOna    G    A        0      0        2 
  24 chr24_36491509     ASom    G    A        0      0        2 
  24 chr24_36491509     HCab    G    A        1      2        2 
  24 chr24_36491509     HPrz    G    A        1      2        2 
  24 chr24_36491509     ZBoe    G    A        0      0        2 
  24 chr24_36491509     ZGre    G    A        0      0        2 
  24 chr24_36491509     ZHar    G    A        0      0        2 
  24 chr24_36491509   Sample    G    A        0      0        2 
  24 chr24_36498944     AAsi    A    G        0      0        2 
  24 chr24_36498944     AKia    A    G        0      0        2 
  24 chr24_36498944     AOna    A    G        0      0        2 
  24 chr24_36498944     ASom    A    G        0      0        2 
  24 chr24_36498944     HCab    A    G        1      2        2 
  24 chr24_36498944     HPrz    A    G        1      2        2 
  24 chr24_36498944     ZBoe    A    G        0      0        2 
  24 chr24_36498944     ZGre    A    G        0      0        2 
  24 chr24_36498944     ZHar    A    G        0      0        2 
  24 chr24_36498944   Sample    A    G        0      0        2 
  24 chr24_36502890     AAsi    T    C        0      0        2 
  24 chr24_36502890     AKia    T    C        0      0        2 
  24 chr24_36502890     AOna    T    C        0      0        2 
  24 chr24_36502890     ASom    T    C        0      0        2 
  24 chr24_36502890     HCab    T    C        0      0        2 
  24 chr24_36502890     HPrz    T    C        0      0        2 
  24 chr24_36502890     ZBoe    T    C        0      0        2 
  24 chr24_36502890     ZGre    T    C      0.5      1        2 
  24 chr24_36502890     ZHar    T    C        0      0        2 
  24 chr24_36502890   Sample    T    C        0      0        2 
  24 chr24_36503841     AAsi    T    C        0      0        2 
  24 chr24_36503841     AKia    T    C        0      0        2 
  24 chr24_36503841     AOna    T    C        0      0        2 
  24 chr24_36503841     ASom    T    C        0      0        2 
  24 chr24_36503841     HCab    T    C        1      2        2 
  24 chr24_36503841     HPrz    T    C        0      0        2 
  24 chr24_36503841     ZBoe    T    C        0      0        2 
  24 chr24_36503841     ZGre    T    C        0      0        2 
  24 chr24_36503841     ZHar    T    C        0      0        2 
  24 chr24_36503841   Sample    T    C        0      0        2 
  24 chr24_36510387     AAsi    A    C        0      0        2 
  24 chr24_36510387     AKia    A    C        0      0        2 
  24 chr24_36510387     AOna    A    C        0      0        2 
  24 chr24_36510387     ASom    A    C        0      0        2 
  24 chr24_36510387     HCab    A    C        1      2        2 
  24 chr24_36510387     HPrz    A    C        1      2        2 
  24 chr24_36510387     ZBoe    A    C        0      0        2 
  24 chr24_36510387     ZGre    A    C        0      0        2 
  24 chr24_36510387     ZHar    A    C        0      0        2 
  24 chr24_36510387   Sample    A    C        0      0        2 
  24 chr24_36510816     AAsi    T    C        0      0        2 
  24 chr24_36510816     AKia    T    C        1      2        2 
  24 chr24_36510816     AOna    T    C      0.5      1        2 
  24 chr24_36510816     ASom    T    C        0      0        2 
  24 chr24_36510816     HCab    T    C        0      0        2 
  24 chr24_36510816     HPrz    T    C        0      0        2 
  24 chr24_36510816     ZBoe    T    C        0      0        2 
  24 chr24_36510816     ZGre    T    C        0      0        2 
  24 chr24_36510816     ZHar    T    C        0      0        2 
  24 chr24_36510816   Sample    T    C        0      0        2 
  24 chr24_36511061     AAsi    T    C        0      0        2 
  24 chr24_36511061     AKia    T    C        0      0        2 
  24 chr24_36511061     AOna    T    C        0      0        2 
  24 chr24_36511061     ASom    T    C        0      0        2 
  24 chr24_36511061     HCab    T    C        0      0        2 
  24 chr24_36511061     HPrz    T    C        0      0        2 
  24 chr24_36511061     ZBoe    T    C        0      0        2 
  24 chr24_36511061     ZGre    T    C        0      0        2 
  24 chr24_36511061     ZHar    T    C        1      2        2 
  24 chr24_36511061   Sample    T    C        0      0        2 
  24 chr24_36512999     AAsi    T    C        0      0        2 
  24 chr24_36512999     AKia    T    C        0      0        2 
  24 chr24_36512999     AOna    T    C        0      0        2 
  24 chr24_36512999     ASom    T    C        0      0        2 
  24 chr24_36512999     HCab    T    C        0      0        2 
  24 chr24_36512999     HPrz    T    C        0      0        2 
  24 chr24_36512999     ZBoe    T    C        0      0        2 
  24 chr24_36512999     ZGre    T    C        0      0        2 
  24 chr24_36512999     ZHar    T    C        1      2        2 
  24 chr24_36512999   Sample    T    C        0      0        2 
  24 chr24_36513132     AAsi    T    C        0      0        2 
  24 chr24_36513132     AKia    T    C        0      0        2 
  24 chr24_36513132     AOna    T    C      0.5      1        2 
  24 chr24_36513132     ASom    T    C        0      0        2 
  24 chr24_36513132     HCab    T    C        0      0        2 
  24 chr24_36513132     HPrz    T    C        0      0        2 
  24 chr24_36513132     ZBoe    T    C      0.5      1        2 
  24 chr24_36513132     ZGre    T    C        0      0        2 
  24 chr24_36513132     ZHar    T    C        0      0        2 
  24 chr24_36513132   Sample    T    C        0      0        2 
  24 chr24_36515204     AAsi    A    G        0      0        2 
  24 chr24_36515204     AKia    A    G        0      0        2 
  24 chr24_36515204     AOna    A    G        0      0        2 
  24 chr24_36515204     ASom    A    G        0      0        2 
  24 chr24_36515204     HCab    A    G        0      0        2 
  24 chr24_36515204     HPrz    A    G        0      0        2 
  24 chr24_36515204     ZBoe    A    G        0      0        2 
  24 chr24_36515204     ZGre    A    G        0      0        2 
  24 chr24_36515204     ZHar    A    G        1      2        2 
  24 chr24_36515204   Sample    A    G        0      0        2 
  24 chr24_36518313     AAsi    G    A        0      0        2 
  24 chr24_36518313     AKia    G    A        0      0        2 
  24 chr24_36518313     AOna    G    A        0      0        2 
  24 chr24_36518313     ASom    G    A        0      0        2 
  24 chr24_36518313     HCab    G    A        1      2        2 
  24 chr24_36518313     HPrz    G    A        1      2        2 
  24 chr24_36518313     ZBoe    G    A        1      2        2 
  24 chr24_36518313     ZGre    G    A        1      2        2 
  24 chr24_36518313     ZHar    G    A        0      0        2 
  24 chr24_36518313   Sample    G    A        0      0        2 
  24 chr24_36518642     AAsi    C    G        0      0        2 
  24 chr24_36518642     AKia    C    G        0      0        2 
  24 chr24_36518642     AOna    C    G      0.5      1        2 
  24 chr24_36518642     ASom    C    G        0      0        2 
  24 chr24_36518642     HCab    C    G        0      0        2 
  24 chr24_36518642     HPrz    C    G        0      0        2 
  24 chr24_36518642     ZBoe    C    G        0      0        2 
  24 chr24_36518642     ZGre    C    G        0      0        2 
  24 chr24_36518642     ZHar    C    G        0      0        2 
  24 chr24_36518642   Sample    C    G        0      0        2 
  24 chr24_36520053     AAsi    T    C        0      0        2 
  24 chr24_36520053     AKia    T    C        0      0        2 
  24 chr24_36520053     AOna    T    C      0.5      1        2 
  24 chr24_36520053     ASom    T    C        0      0        2 
  24 chr24_36520053     HCab    T    C        0      0        2 
  24 chr24_36520053     HPrz    T    C        0      0        2 
  24 chr24_36520053     ZBoe    T    C        0      0        2 
  24 chr24_36520053     ZGre    T    C        0      0        2 
  24 chr24_36520053     ZHar    T    C        0      0        2 
  24 chr24_36520053   Sample    T    C        0      0        2 
  24 chr24_36522867     AAsi    T    C        1      2        2 
  24 chr24_36522867     AKia    T    C        0      0        2 
  24 chr24_36522867     AOna    T    C        0      0        2 
  24 chr24_36522867     ASom    T    C        1      2        2 
  24 chr24_36522867     HCab    T    C        0      0        2 
  24 chr24_36522867     HPrz    T    C        0      0        2 
  24 chr24_36522867     ZBoe    T    C        0      0        2 
  24 chr24_36522867     ZGre    T    C        0      0        2 
  24 chr24_36522867     ZHar    T    C        0      0        2 
  24 chr24_36522867   Sample    T    C        1      2        2 
  24 chr24_36525825     AAsi    C    G        0      0        2 
  24 chr24_36525825     AKia    C    G        0      0        2 
  24 chr24_36525825     AOna    C    G        0      0        2 
  24 chr24_36525825     ASom    C    G        0      0        2 
  24 chr24_36525825     HCab    C    G        1      2        2 
  24 chr24_36525825     HPrz    C    G        1      2        2 
  24 chr24_36525825     ZBoe    C    G        0      0        2 
  24 chr24_36525825     ZGre    C    G        0      0        2 
  24 chr24_36525825     ZHar    C    G        0      0        2 
  24 chr24_36525825   Sample    C    G        0      0        2 
  24 chr24_36528499     AAsi    C    G        0      0        2 
  24 chr24_36528499     AKia    C    G        0      0        2 
  24 chr24_36528499     AOna    C    G        0      0        2 
  24 chr24_36528499     ASom    C    G        0      0        2 
  24 chr24_36528499     HCab    C    G        1      2        2 
  24 chr24_36528499     HPrz    C    G        1      2        2 
  24 chr24_36528499     ZBoe    C    G        0      0        2 
  24 chr24_36528499     ZGre    C    G        0      0        2 
  24 chr24_36528499     ZHar    C    G        0      0        2 
  24 chr24_36528499   Sample    C    G        0      0        2 
  24 chr24_36529705     AAsi    T    C        0      0        2 
  24 chr24_36529705     AKia    T    C      0.5      1        2 
  24 chr24_36529705     AOna    T    C        0      0        2 
  24 chr24_36529705     ASom    T    C        0      0        2 
  24 chr24_36529705     HCab    T    C        0      0        2 
  24 chr24_36529705     HPrz    T    C        0      0        2 
  24 chr24_36529705     ZBoe    T    C        0      0        2 
  24 chr24_36529705     ZGre    T    C        0      0        2 
  24 chr24_36529705     ZHar    T    C        0      0        2 
  24 chr24_36529705   Sample    T    C        0      0        2 
  24 chr24_36535720     AAsi    A    T        0      0        2 
  24 chr24_36535720     AKia    A    T        0      0        2 
  24 chr24_36535720     AOna    A    T        0      0        2 
  24 chr24_36535720     ASom    A    T        0      0        2 
  24 chr24_36535720     HCab    A    T        1      2        2 
  24 chr24_36535720     HPrz    A    T        1      2        2 
  24 chr24_36535720     ZBoe    A    T        0      0        2 
  24 chr24_36535720     ZGre    A    T        0      0        2 
  24 chr24_36535720     ZHar    A    T        0      0        2 
  24 chr24_36535720   Sample    A    T        0      0        2 
  24 chr24_36536587     AAsi    G    A        0      0        2 
  24 chr24_36536587     AKia    G    A        0      0        2 
  24 chr24_36536587     AOna    G    A        0      0        2 
  24 chr24_36536587     ASom    G    A        0      0        2 
  24 chr24_36536587     HCab    G    A        1      2        2 
  24 chr24_36536587     HPrz    G    A        1      2        2 
  24 chr24_36536587     ZBoe    G    A        0      0        2 
  24 chr24_36536587     ZGre    G    A        0      0        2 
  24 chr24_36536587     ZHar    G    A        0      0        2 
  24 chr24_36536587   Sample    G    A        0      0        2 
  24 chr24_36538788     AAsi    T    C        0      0        2 
  24 chr24_36538788     AKia    T    C        0      0        2 
  24 chr24_36538788     AOna    T    C      0.5      1        2 
  24 chr24_36538788     ASom    T    C        0      0        2 
  24 chr24_36538788     HCab    T    C        0      0        2 
  24 chr24_36538788     HPrz    T    C        0      0        2 
  24 chr24_36538788     ZBoe    T    C        0      0        2 
  24 chr24_36538788     ZGre    T    C        0      0        2 
  24 chr24_36538788     ZHar    T    C        0      0        2 
  24 chr24_36538788   Sample    T    C        0      0        2 
  24 chr24_36544812     AAsi    T    C      0.5      1        2 
  24 chr24_36544812     AKia    T    C        0      0        2 
  24 chr24_36544812     AOna    T    C        0      0        2 
  24 chr24_36544812     ASom    T    C        0      0        2 
  24 chr24_36544812     HCab    T    C        0      0        2 
  24 chr24_36544812     HPrz    T    C        0      0        2 
  24 chr24_36544812     ZBoe    T    C        0      0        2 
  24 chr24_36544812     ZGre    T    C        0      0        2 
  24 chr24_36544812     ZHar    T    C        0      0        2 
  24 chr24_36544812   Sample    T    C        0      0        2 
  24 chr24_36545069     AAsi    G    A        0      0        2 
  24 chr24_36545069     AKia    G    A        0      0        2 
  24 chr24_36545069     AOna    G    A        0      0        2 
  24 chr24_36545069     ASom    G    A        0      0        2 
  24 chr24_36545069     HCab    G    A        1      2        2 
  24 chr24_36545069     HPrz    G    A        1      2        2 
  24 chr24_36545069     ZBoe    G    A        0      0        2 
  24 chr24_36545069     ZGre    G    A        0      0        2 
  24 chr24_36545069     ZHar    G    A        0      0        2 
  24 chr24_36545069   Sample    G    A        0      0        2 
  24 chr24_36547907     AAsi    A    G        0      0        2 
  24 chr24_36547907     AKia    A    G        0      0        2 
  24 chr24_36547907     AOna    A    G        0      0        2 
  24 chr24_36547907     ASom    A    G        0      0        2 
  24 chr24_36547907     HCab    A    G        0      0        2 
  24 chr24_36547907     HPrz    A    G        0      0        2 
  24 chr24_36547907     ZBoe    A    G        0      0        2 
  24 chr24_36547907     ZGre    A    G        0      0        2 
  24 chr24_36547907     ZHar    A    G        1      2        2 
  24 chr24_36547907   Sample    A    G        0      0        2 
  24 chr24_36548797     AAsi    T    C        0      0        2 
  24 chr24_36548797     AKia    T    C        0      0        2 
  24 chr24_36548797     AOna    T    C        0      0        2 
  24 chr24_36548797     ASom    T    C        0      0        2 
  24 chr24_36548797     HCab    T    C        1      2        2 
  24 chr24_36548797     HPrz    T    C        1      2        2 
  24 chr24_36548797     ZBoe    T    C        0      0        2 
  24 chr24_36548797     ZGre    T    C        0      0        2 
  24 chr24_36548797     ZHar    T    C        0      0        2 
  24 chr24_36548797   Sample    T    C        0      0        2 
  24 chr24_36552371     AAsi    C    G        0      0        2 
  24 chr24_36552371     AKia    C    G        0      0        2 
  24 chr24_36552371     AOna    C    G        0      0        2 
  24 chr24_36552371     ASom    C    G        0      0        2 
  24 chr24_36552371     HCab    C    G        1      2        2 
  24 chr24_36552371     HPrz    C    G        1      2        2 
  24 chr24_36552371     ZBoe    C    G        0      0        2 
  24 chr24_36552371     ZGre    C    G        0      0        2 
  24 chr24_36552371     ZHar    C    G        0      0        2 
  24 chr24_36552371   Sample    C    G        0      0        2 
  24 chr24_36557029     AAsi    C    G        0      0        2 
  24 chr24_36557029     AKia    C    G        0      0        2 
  24 chr24_36557029     AOna    C    G        0      0        2 
  24 chr24_36557029     ASom    C    G        0      0        2 
  24 chr24_36557029     HCab    C    G      0.5      1        2 
  24 chr24_36557029     HPrz    C    G      0.5      1        2 
  24 chr24_36557029     ZBoe    C    G        0      0        2 
  24 chr24_36557029     ZGre    C    G        0      0        2 
  24 chr24_36557029     ZHar    C    G        0      0        2 
  24 chr24_36557029   Sample    C    G        0      0        2 
  24 chr24_36562890     AAsi    G    C        0      0        2 
  24 chr24_36562890     AKia    G    C        0      0        2 
  24 chr24_36562890     AOna    G    C        0      0        2 
  24 chr24_36562890     ASom    G    C        0      0        2 
  24 chr24_36562890     HCab    G    C        1      2        2 
  24 chr24_36562890     HPrz    G    C        1      2        2 
  24 chr24_36562890     ZBoe    G    C        0      0        2 
  24 chr24_36562890     ZGre    G    C        0      0        2 
  24 chr24_36562890     ZHar    G    C        0      0        2 
  24 chr24_36562890   Sample    G    C        0      0        2 
  24 chr24_36564109     AAsi    T    A        0      0        2 
  24 chr24_36564109     AKia    T    A        0      0        2 
  24 chr24_36564109     AOna    T    A      0.5      1        2 
  24 chr24_36564109     ASom    T    A        0      0        2 
  24 chr24_36564109     HCab    T    A        0      0        2 
  24 chr24_36564109     HPrz    T    A        0      0        2 
  24 chr24_36564109     ZBoe    T    A        0      0        2 
  24 chr24_36564109     ZGre    T    A        0      0        2 
  24 chr24_36564109     ZHar    T    A        0      0        2 
  24 chr24_36564109   Sample    T    A        0      0        2 
  24 chr24_36575823     AAsi    G    A        0      0        2 
  24 chr24_36575823     AKia    G    A        0      0        2 
  24 chr24_36575823     AOna    G    A        0      0        2 
  24 chr24_36575823     ASom    G    A        0      0        2 
  24 chr24_36575823     HCab    G    A        1      2        2 
  24 chr24_36575823     HPrz    G    A        1      2        2 
  24 chr24_36575823     ZBoe    G    A        0      0        2 
  24 chr24_36575823     ZGre    G    A        0      0        2 
  24 chr24_36575823     ZHar    G    A        0      0        2 
  24 chr24_36575823   Sample    G    A        0      0        2 
  24 chr24_36585661     AAsi    G    T        0      0        2 
  24 chr24_36585661     AKia    G    T        0      0        2 
  24 chr24_36585661     AOna    G    T        0      0        2 
  24 chr24_36585661     ASom    G    T        0      0        2 
  24 chr24_36585661     HCab    G    T        1      2        2 
  24 chr24_36585661     HPrz    G    T        1      2        2 
  24 chr24_36585661     ZBoe    G    T        0      0        2 
  24 chr24_36585661     ZGre    G    T        0      0        2 
  24 chr24_36585661     ZHar    G    T        0      0        2 
  24 chr24_36585661   Sample    G    T        0      0        2 
  24 chr24_36588546     AAsi    A    G        0      0        2 
  24 chr24_36588546     AKia    A    G        0      0        2 
  24 chr24_36588546     AOna    A    G      0.5      1        2 
  24 chr24_36588546     ASom    A    G        0      0        2 
  24 chr24_36588546     HCab    A    G        0      0        2 
  24 chr24_36588546     HPrz    A    G        0      0        2 
  24 chr24_36588546     ZBoe    A    G        0      0        2 
  24 chr24_36588546     ZGre    A    G        0      0        2 
  24 chr24_36588546     ZHar    A    G        0      0        2 
  24 chr24_36588546   Sample    A    G        0      0        2 
  24 chr24_36594242     AAsi    A    G      0.5      1        2 
  24 chr24_36594242     AKia    A    G        0      0        2 
  24 chr24_36594242     AOna    A    G        0      0        2 
  24 chr24_36594242     ASom    A    G        1      2        2 
  24 chr24_36594242     HCab    A    G        0      0        2 
  24 chr24_36594242     HPrz    A    G        0      0        2 
  24 chr24_36594242     ZBoe    A    G        0      0        2 
  24 chr24_36594242     ZGre    A    G        0      0        2 
  24 chr24_36594242     ZHar    A    G        0      0        2 
  24 chr24_36594242   Sample    A    G        1      2        2 
  24 chr24_36597942     AAsi    T    G        0      0        2 
  24 chr24_36597942     AKia    T    G        0      0        2 
  24 chr24_36597942     AOna    T    G        0      0        2 
  24 chr24_36597942     ASom    T    G        0      0        2 
  24 chr24_36597942     HCab    T    G        0      0        2 
  24 chr24_36597942     HPrz    T    G        0      0        2 
  24 chr24_36597942     ZBoe    T    G        0      0        2 
  24 chr24_36597942     ZGre    T    G        0      0        2 
  24 chr24_36597942     ZHar    T    G      0.5      1        2 
  24 chr24_36597942   Sample    T    G        0      0        2 
  24 chr24_36599742     AAsi    G    A        0      0        2 
  24 chr24_36599742     AKia    G    A      0.5      1        2 
  24 chr24_36599742     AOna    G    A        0      0        2 
  24 chr24_36599742     ASom    G    A        0      0        2 
  24 chr24_36599742     HCab    G    A        0      0        2 
  24 chr24_36599742     HPrz    G    A        0      0        2 
  24 chr24_36599742     ZBoe    G    A        0      0        2 
  24 chr24_36599742     ZGre    G    A        0      0        2 
  24 chr24_36599742     ZHar    G    A        0      0        2 
  24 chr24_36599742   Sample    G    A        0      0        2 
  24 chr24_36600627     AAsi    A    G        0      0        2 
  24 chr24_36600627     AKia    A    G        0      0        2 
  24 chr24_36600627     AOna    A    G        0      0        2 
  24 chr24_36600627     ASom    A    G        0      0        2 
  24 chr24_36600627     HCab    A    G        0      0        2 
  24 chr24_36600627     HPrz    A    G        0      0        2 
  24 chr24_36600627     ZBoe    A    G        0      0        2 
  24 chr24_36600627     ZGre    A    G        0      0        2 
  24 chr24_36600627     ZHar    A    G        1      2        2 
  24 chr24_36600627   Sample    A    G        0      0        2 
  24 chr24_36601345     AAsi    C    T        0      0        2 
  24 chr24_36601345     AKia    C    T        0      0        2 
  24 chr24_36601345     AOna    C    T        0      0        2 
  24 chr24_36601345     ASom    C    T        0      0        2 
  24 chr24_36601345     HCab    C    T        1      2        2 
  24 chr24_36601345     HPrz    C    T        1      2        2 
  24 chr24_36601345     ZBoe    C    T        0      0        2 
  24 chr24_36601345     ZGre    C    T        0      0        2 
  24 chr24_36601345     ZHar    C    T        0      0        2 
  24 chr24_36601345   Sample    C    T        0      0        2 
  24 chr24_36601938     AAsi    C    T        0      0        2 
  24 chr24_36601938     AKia    C    T        0      0        2 
  24 chr24_36601938     AOna    C    T        0      0        2 
  24 chr24_36601938     ASom    C    T        0      0        2 
  24 chr24_36601938     HCab    C    T        0      0        2 
  24 chr24_36601938     HPrz    C    T        0      0        2 
  24 chr24_36601938     ZBoe    C    T        0      0        2 
  24 chr24_36601938     ZGre    C    T        1      2        2 
  24 chr24_36601938     ZHar    C    T        0      0        2 
  24 chr24_36601938   Sample    C    T        0      0        2 
  24 chr24_36606696     AAsi    T    C        0      0        2 
  24 chr24_36606696     AKia    T    C        0      0        2 
  24 chr24_36606696     AOna    T    C      0.5      1        2 
  24 chr24_36606696     ASom    T    C        0      0        2 
  24 chr24_36606696     HCab    T    C        0      0        2 
  24 chr24_36606696     HPrz    T    C        0      0        2 
  24 chr24_36606696     ZBoe    T    C        0      0        2 
  24 chr24_36606696     ZGre    T    C        0      0        2 
  24 chr24_36606696     ZHar    T    C        0      0        2 
  24 chr24_36606696   Sample    T    C        0      0        2 
  24 chr24_36607043     AAsi    A    G        0      0        2 
  24 chr24_36607043     AKia    A    G      0.5      1        2 
  24 chr24_36607043     AOna    A    G        0      0        2 
  24 chr24_36607043     ASom    A    G        0      0        2 
  24 chr24_36607043     HCab    A    G        0      0        2 
  24 chr24_36607043     HPrz    A    G        0      0        2 
  24 chr24_36607043     ZBoe    A    G        0      0        2 
  24 chr24_36607043     ZGre    A    G        0      0        2 
  24 chr24_36607043     ZHar    A    G        0      0        2 
  24 chr24_36607043   Sample    A    G        0      0        2 
  24 chr24_36607452     AAsi    G    A        0      0        2 
  24 chr24_36607452     AKia    G    A        0      0        2 
  24 chr24_36607452     AOna    G    A        0      0        2 
  24 chr24_36607452     ASom    G    A        0      0        2 
  24 chr24_36607452     HCab    G    A        0      0        2 
  24 chr24_36607452     HPrz    G    A        0      0        2 
  24 chr24_36607452     ZBoe    G    A        0      0        2 
  24 chr24_36607452     ZGre    G    A      0.5      1        2 
  24 chr24_36607452     ZHar    G    A        0      0        2 
  24 chr24_36607452   Sample    G    A        0      0        2 
  24 chr24_36610748     AAsi    T    G        0      0        2 
  24 chr24_36610748     AKia    T    G        0      0        2 
  24 chr24_36610748     AOna    T    G        0      0        2 
  24 chr24_36610748     ASom    T    G        0      0        2 
  24 chr24_36610748     HCab    T    G        0      0        2 
  24 chr24_36610748     HPrz    T    G      0.5      1        2 
  24 chr24_36610748     ZBoe    T    G        0      0        2 
  24 chr24_36610748     ZGre    T    G        0      0        2 
  24 chr24_36610748     ZHar    T    G        0      0        2 
  24 chr24_36610748   Sample    T    G        0      0        2 
  24 chr24_36616431     AAsi    T    C      0.5      1        2 
  24 chr24_36616431     AKia    T    C        0      0        2 
  24 chr24_36616431     AOna    T    C        0      0        2 
  24 chr24_36616431     ASom    T    C        0      0        2 
  24 chr24_36616431     HCab    T    C        0      0        2 
  24 chr24_36616431     HPrz    T    C        0      0        2 
  24 chr24_36616431     ZBoe    T    C        0      0        2 
  24 chr24_36616431     ZGre    T    C        0      0        2 
  24 chr24_36616431     ZHar    T    C        0      0        2 
  24 chr24_36616431   Sample    T    C        0      0        2 
  24 chr24_36617620     AAsi    A    G        1      2        2 
  24 chr24_36617620     AKia    A    G        1      2        2 
  24 chr24_36617620     AOna    A    G        0      0        2 
  24 chr24_36617620     ASom    A    G        1      2        2 
  24 chr24_36617620     HCab    A    G        0      0        2 
  24 chr24_36617620     HPrz    A    G        0      0        2 
  24 chr24_36617620     ZBoe    A    G        0      0        2 
  24 chr24_36617620     ZGre    A    G        0      0        2 
  24 chr24_36617620     ZHar    A    G        0      0        2 
  24 chr24_36617620   Sample    A    G        1      2        2 
  24 chr24_36618111     AAsi    A    G        0      0        2 
  24 chr24_36618111     AKia    A    G        0      0        2 
  24 chr24_36618111     AOna    A    G        0      0        2 
  24 chr24_36618111     ASom    A    G        0      0        2 
  24 chr24_36618111     HCab    A    G        0      0        2 
  24 chr24_36618111     HPrz    A    G      0.5      1        2 
  24 chr24_36618111     ZBoe    A    G        0      0        2 
  24 chr24_36618111     ZGre    A    G        0      0        2 
  24 chr24_36618111     ZHar    A    G        0      0        2 
  24 chr24_36618111   Sample    A    G        0      0        2 
  24 chr24_36618128     AAsi    A    G        0      0        2 
  24 chr24_36618128     AKia    A    G        0      0        2 
  24 chr24_36618128     AOna    A    G      0.5      1        2 
  24 chr24_36618128     ASom    A    G        0      0        2 
  24 chr24_36618128     HCab    A    G        0      0        2 
  24 chr24_36618128     HPrz    A    G        0      0        2 
  24 chr24_36618128     ZBoe    A    G        0      0        2 
  24 chr24_36618128     ZGre    A    G        0      0        2 
  24 chr24_36618128     ZHar    A    G        0      0        2 
  24 chr24_36618128   Sample    A    G        0      0        2 
  24 chr24_36619541     AAsi    A    G        0      0        2 
  24 chr24_36619541     AKia    A    G        0      0        2 
  24 chr24_36619541     AOna    A    G        0      0        2 
  24 chr24_36619541     ASom    A    G        0      0        2 
  24 chr24_36619541     HCab    A    G        1      2        2 
  24 chr24_36619541     HPrz    A    G        1      2        2 
  24 chr24_36619541     ZBoe    A    G        0      0        2 
  24 chr24_36619541     ZGre    A    G        1      2        2 
  24 chr24_36619541     ZHar    A    G        0      0        2 
  24 chr24_36619541   Sample    A    G        0      0        2 
  24 chr24_36620907     AAsi    C    T        0      0        2 
  24 chr24_36620907     AKia    C    T        0      0        2 
  24 chr24_36620907     AOna    C    T        1      2        2 
  24 chr24_36620907     ASom    C    T        0      0        2 
  24 chr24_36620907     HCab    C    T        0      0        2 
  24 chr24_36620907     HPrz    C    T        0      0        2 
  24 chr24_36620907     ZBoe    C    T        0      0        2 
  24 chr24_36620907     ZGre    C    T        0      0        2 
  24 chr24_36620907     ZHar    C    T        0      0        2 
  24 chr24_36620907   Sample    C    T        0      0        2 
  24 chr24_36622668     AAsi    G    A        0      0        2 
  24 chr24_36622668     AKia    G    A        0      0        2 
  24 chr24_36622668     AOna    G    A        0      0        2 
  24 chr24_36622668     ASom    G    A        0      0        2 
  24 chr24_36622668     HCab    G    A        1      2        2 
  24 chr24_36622668     HPrz    G    A        1      2        2 
  24 chr24_36622668     ZBoe    G    A        0      0        2 
  24 chr24_36622668     ZGre    G    A        0      0        2 
  24 chr24_36622668     ZHar    G    A        0      0        2 
  24 chr24_36622668   Sample    G    A        0      0        2 
  24 chr24_36625696     AAsi    C    G        0      0        2 
  24 chr24_36625696     AKia    C    G        0      0        2 
  24 chr24_36625696     AOna    C    G        0      0        2 
  24 chr24_36625696     ASom    C    G        0      0        2 
  24 chr24_36625696     HCab    C    G        1      2        2 
  24 chr24_36625696     HPrz    C    G        1      2        2 
  24 chr24_36625696     ZBoe    C    G        0      0        2 
  24 chr24_36625696     ZGre    C    G        0      0        2 
  24 chr24_36625696     ZHar    C    G        0      0        2 
  24 chr24_36625696   Sample    C    G        0      0        2 
  24 chr24_36626440     AAsi    T    C        0      0        2 
  24 chr24_36626440     AKia    T    C        0      0        2 
  24 chr24_36626440     AOna    T    C        0      0        2 
  24 chr24_36626440     ASom    T    C        0      0        2 
  24 chr24_36626440     HCab    T    C        1      2        2 
  24 chr24_36626440     HPrz    T    C        1      2        2 
  24 chr24_36626440     ZBoe    T    C        0      0        2 
  24 chr24_36626440     ZGre    T    C        0      0        2 
  24 chr24_36626440     ZHar    T    C        0      0        2 
  24 chr24_36626440   Sample    T    C        0      0        2 
  24 chr24_36629032     AAsi    T    C        0      0        2 
  24 chr24_36629032     AKia    T    C        0      0        2 
  24 chr24_36629032     AOna    T    C        0      0        2 
  24 chr24_36629032     ASom    T    C        0      0        2 
  24 chr24_36629032     HCab    T    C        0      0        2 
  24 chr24_36629032     HPrz    T    C      0.5      1        2 
  24 chr24_36629032     ZBoe    T    C        0      0        2 
  24 chr24_36629032     ZGre    T    C        0      0        2 
  24 chr24_36629032     ZHar    T    C        0      0        2 
  24 chr24_36629032   Sample    T    C        0      0        2 
  24 chr24_36629549     AAsi    A    G        0      0        2 
  24 chr24_36629549     AKia    A    G        0      0        2 
  24 chr24_36629549     AOna    A    G        0      0        2 
  24 chr24_36629549     ASom    A    G        0      0        2 
  24 chr24_36629549     HCab    A    G        0      0        2 
  24 chr24_36629549     HPrz    A    G      0.5      1        2 
  24 chr24_36629549     ZBoe    A    G        0      0        2 
  24 chr24_36629549     ZGre    A    G        0      0        2 
  24 chr24_36629549     ZHar    A    G        0      0        2 
  24 chr24_36629549   Sample    A    G        0      0        2 
  24 chr24_36633384     AAsi    A    G        0      0        2 
  24 chr24_36633384     AKia    A    G        0      0        2 
  24 chr24_36633384     AOna    A    G        0      0        2 
  24 chr24_36633384     ASom    A    G        0      0        2 
  24 chr24_36633384     HCab    A    G        1      2        2 
  24 chr24_36633384     HPrz    A    G      0.5      1        2 
  24 chr24_36633384     ZBoe    A    G        0      0        2 
  24 chr24_36633384     ZGre    A    G        0      0        2 
  24 chr24_36633384     ZHar    A    G        0      0        2 
  24 chr24_36633384   Sample    A    G        0      0        2 
  24 chr24_36633437     AAsi    A    G        0      0        2 
  24 chr24_36633437     AKia    A    G        1      2        2 
  24 chr24_36633437     AOna    A    G        0      0        2 
  24 chr24_36633437     ASom    A    G        0      0        2 
  24 chr24_36633437     HCab    A    G        0      0        2 
  24 chr24_36633437     HPrz    A    G        0      0        2 
  24 chr24_36633437     ZBoe    A    G        0      0        2 
  24 chr24_36633437     ZGre    A    G        0      0        2 
  24 chr24_36633437     ZHar    A    G        0      0        2 
  24 chr24_36633437   Sample    A    G        0      0        2 
  24 chr24_36633981     AAsi    G    T      0.5      1        2 
  24 chr24_36633981     AKia    G    T        0      0        2 
  24 chr24_36633981     AOna    G    T        0      0        2 
  24 chr24_36633981     ASom    G    T        0      0        2 
  24 chr24_36633981     HCab    G    T        0      0        2 
  24 chr24_36633981     HPrz    G    T        0      0        2 
  24 chr24_36633981     ZBoe    G    T        0      0        2 
  24 chr24_36633981     ZGre    G    T        0      0        2 
  24 chr24_36633981     ZHar    G    T        0      0        2 
  24 chr24_36633981   Sample    G    T        0      0        2 
  24 chr24_36635929     AAsi    A    G        0      0        2 
  24 chr24_36635929     AKia    A    G        0      0        2 
  24 chr24_36635929     AOna    A    G        1      2        2 
  24 chr24_36635929     ASom    A    G        0      0        2 
  24 chr24_36635929     HCab    A    G        0      0        2 
  24 chr24_36635929     HPrz    A    G        0      0        2 
  24 chr24_36635929     ZBoe    A    G        0      0        2 
  24 chr24_36635929     ZGre    A    G        0      0        2 
  24 chr24_36635929     ZHar    A    G        0      0        2 
  24 chr24_36635929   Sample    A    G        0      0        2 
  24 chr24_36636087     AAsi    G    C        0      0        2 
  24 chr24_36636087     AKia    G    C        0      0        2 
  24 chr24_36636087     AOna    G    C        0      0        2 
  24 chr24_36636087     ASom    G    C        0      0        2 
  24 chr24_36636087     HCab    G    C        0      0        2 
  24 chr24_36636087     HPrz    G    C        0      0        2 
  24 chr24_36636087     ZBoe    G    C      0.5      1        2 
  24 chr24_36636087     ZGre    G    C        0      0        2 
  24 chr24_36636087     ZHar    G    C        0      0        2 
  24 chr24_36636087   Sample    G    C        0      0        2 
  24 chr24_36636113     AAsi    T    C        0      0        2 
  24 chr24_36636113     AKia    T    C        0      0        2 
  24 chr24_36636113     AOna    T    C        0      0        2 
  24 chr24_36636113     ASom    T    C        0      0        2 
  24 chr24_36636113     HCab    T    C        0      0        2 
  24 chr24_36636113     HPrz    T    C        0      0        2 
  24 chr24_36636113     ZBoe    T    C        0      0        2 
  24 chr24_36636113     ZGre    T    C        0      0        2 
  24 chr24_36636113     ZHar    T    C      0.5      1        2 
  24 chr24_36636113   Sample    T    C        0      0        2 
  24 chr24_36639126     AAsi    G    A        0      0        2 
  24 chr24_36639126     AKia    G    A        0      0        2 
  24 chr24_36639126     AOna    G    A        0      0        2 
  24 chr24_36639126     ASom    G    A        0      0        2 
  24 chr24_36639126     HCab    G    A        1      2        2 
  24 chr24_36639126     HPrz    G    A        1      2        2 
  24 chr24_36639126     ZBoe    G    A        0      0        2 
  24 chr24_36639126     ZGre    G    A        0      0        2 
  24 chr24_36639126     ZHar    G    A        0      0        2 
  24 chr24_36639126   Sample    G    A        0      0        2 
  24 chr24_36648926     AAsi    A    G        0      0        2 
  24 chr24_36648926     AKia    A    G        0      0        2 
  24 chr24_36648926     AOna    A    G        0      0        2 
  24 chr24_36648926     ASom    A    G        0      0        2 
  24 chr24_36648926     HCab    A    G        0      0        2 
  24 chr24_36648926     HPrz    A    G        0      0        2 
  24 chr24_36648926     ZBoe    A    G      0.5      1        2 
  24 chr24_36648926     ZGre    A    G        0      0        2 
  24 chr24_36648926     ZHar    A    G        0      0        2 
  24 chr24_36648926   Sample    A    G        0      0        2 
  24 chr24_36649155     AAsi    T    C        0      0        2 
  24 chr24_36649155     AKia    T    C        0      0        2 
  24 chr24_36649155     AOna    T    C      0.5      1        2 
  24 chr24_36649155     ASom    T    C        0      0        2 
  24 chr24_36649155     HCab    T    C        0      0        2 
  24 chr24_36649155     HPrz    T    C        0      0        2 
  24 chr24_36649155     ZBoe    T    C        0      0        2 
  24 chr24_36649155     ZGre    T    C        0      0        2 
  24 chr24_36649155     ZHar    T    C        0      0        2 
  24 chr24_36649155   Sample    T    C        0      0        2 
  24 chr24_36649264     AAsi    A    G        0      0        2 
  24 chr24_36649264     AKia    A    G        0      0        2 
  24 chr24_36649264     AOna    A    G        0      0        2 
  24 chr24_36649264     ASom    A    G        0      0        2 
  24 chr24_36649264     HCab    A    G        1      2        2 
  24 chr24_36649264     HPrz    A    G        1      2        2 
  24 chr24_36649264     ZBoe    A    G        0      0        2 
  24 chr24_36649264     ZGre    A    G        0      0        2 
  24 chr24_36649264     ZHar    A    G        0      0        2 
  24 chr24_36649264   Sample    A    G        0      0        2 
  24 chr24_36652100     AAsi    A    G        0      0        2 
  24 chr24_36652100     AKia    A    G        0      0        2 
  24 chr24_36652100     AOna    A    G        1      2        2 
  24 chr24_36652100     ASom    A    G        0      0        2 
  24 chr24_36652100     HCab    A    G        0      0        2 
  24 chr24_36652100     HPrz    A    G        0      0        2 
  24 chr24_36652100     ZBoe    A    G        0      0        2 
  24 chr24_36652100     ZGre    A    G        0      0        2 
  24 chr24_36652100     ZHar    A    G        0      0        2 
  24 chr24_36652100   Sample    A    G        0      0        2 
  24 chr24_36653869     AAsi    A    G        0      0        2 
  24 chr24_36653869     AKia    A    G        0      0        2 
  24 chr24_36653869     AOna    A    G        0      0        2 
  24 chr24_36653869     ASom    A    G        0      0        2 
  24 chr24_36653869     HCab    A    G        0      0        2 
  24 chr24_36653869     HPrz    A    G      0.5      1        2 
  24 chr24_36653869     ZBoe    A    G        0      0        2 
  24 chr24_36653869     ZGre    A    G        0      0        2 
  24 chr24_36653869     ZHar    A    G        0      0        2 
  24 chr24_36653869   Sample    A    G        0      0        2 
  24 chr24_36654857     AAsi    G    T        0      0        2 
  24 chr24_36654857     AKia    G    T        0      0        2 
  24 chr24_36654857     AOna    G    T        0      0        2 
  24 chr24_36654857     ASom    G    T        0      0        2 
  24 chr24_36654857     HCab    G    T        0      0        2 
  24 chr24_36654857     HPrz    G    T        0      0        2 
  24 chr24_36654857     ZBoe    G    T      0.5      1        2 
  24 chr24_36654857     ZGre    G    T        0      0        2 
  24 chr24_36654857     ZHar    G    T        0      0        2 
  24 chr24_36654857   Sample    G    T        0      0        2 
  24 chr24_36657809     AAsi    T    G        0      0        2 
  24 chr24_36657809     AKia    T    G      0.5      1        2 
  24 chr24_36657809     AOna    T    G        0      0        2 
  24 chr24_36657809     ASom    T    G        0      0        2 
  24 chr24_36657809     HCab    T    G        0      0        2 
  24 chr24_36657809     HPrz    T    G        0      0        2 
  24 chr24_36657809     ZBoe    T    G        0      0        2 
  24 chr24_36657809     ZGre    T    G        0      0        2 
  24 chr24_36657809     ZHar    T    G        0      0        2 
  24 chr24_36657809   Sample    T    G        0      0        2 
  24 chr24_36659090     AAsi    C    T        0      0        2 
  24 chr24_36659090     AKia    C    T        0      0        2 
  24 chr24_36659090     AOna    C    T        0      0        2 
  24 chr24_36659090     ASom    C    T        0      0        2 
  24 chr24_36659090     HCab    C    T        1      2        2 
  24 chr24_36659090     HPrz    C    T        1      2        2 
  24 chr24_36659090     ZBoe    C    T        0      0        2 
  24 chr24_36659090     ZGre    C    T        0      0        2 
  24 chr24_36659090     ZHar    C    T        0      0        2 
  24 chr24_36659090   Sample    C    T        0      0        2 
  24 chr24_36664092     AAsi    T    C        0      0        2 
  24 chr24_36664092     AKia    T    C        0      0        2 
  24 chr24_36664092     AOna    T    C        0      0        2 
  24 chr24_36664092     ASom    T    C        0      0        2 
  24 chr24_36664092     HCab    T    C        1      2        2 
  24 chr24_36664092     HPrz    T    C        1      2        2 
  24 chr24_36664092     ZBoe    T    C        0      0        2 
  24 chr24_36664092     ZGre    T    C        0      0        2 
  24 chr24_36664092     ZHar    T    C        0      0        2 
  24 chr24_36664092   Sample    T    C        0      0        2 
  24 chr24_36668222     AAsi    A    T        0      0        2 
  24 chr24_36668222     AKia    A    T      0.5      1        2 
  24 chr24_36668222     AOna    A    T        0      0        2 
  24 chr24_36668222     ASom    A    T        0      0        2 
  24 chr24_36668222     HCab    A    T        0      0        2 
  24 chr24_36668222     HPrz    A    T        0      0        2 
  24 chr24_36668222     ZBoe    A    T        0      0        2 
  24 chr24_36668222     ZGre    A    T        0      0        2 
  24 chr24_36668222     ZHar    A    T        0      0        2 
  24 chr24_36668222   Sample    A    T        0      0        2 
  24 chr24_36669573     AAsi    T    C        0      0        2 
  24 chr24_36669573     AKia    T    C        0      0        2 
  24 chr24_36669573     AOna    T    C      0.5      1        2 
  24 chr24_36669573     ASom    T    C        0      0        2 
  24 chr24_36669573     HCab    T    C        0      0        2 
  24 chr24_36669573     HPrz    T    C        0      0        2 
  24 chr24_36669573     ZBoe    T    C        0      0        2 
  24 chr24_36669573     ZGre    T    C        0      0        2 
  24 chr24_36669573     ZHar    T    C        0      0        2 
  24 chr24_36669573   Sample    T    C        0      0        2 
  24 chr24_36672064     AAsi    C    T        0      0        2 
  24 chr24_36672064     AKia    C    T        0      0        2 
  24 chr24_36672064     AOna    C    T        0      0        2 
  24 chr24_36672064     ASom    C    T        0      0        2 
  24 chr24_36672064     HCab    C    T        1      2        2 
  24 chr24_36672064     HPrz    C    T        1      2        2 
  24 chr24_36672064     ZBoe    C    T        0      0        2 
  24 chr24_36672064     ZGre    C    T        0      0        2 
  24 chr24_36672064     ZHar    C    T        0      0        2 
  24 chr24_36672064   Sample    C    T        0      0        2 
  24 chr24_36672432     AAsi    T    C        0      0        2 
  24 chr24_36672432     AKia    T    C        0      0        2 
  24 chr24_36672432     AOna    T    C      0.5      1        2 
  24 chr24_36672432     ASom    T    C        0      0        2 
  24 chr24_36672432     HCab    T    C        0      0        2 
  24 chr24_36672432     HPrz    T    C        0      0        2 
  24 chr24_36672432     ZBoe    T    C        0      0        2 
  24 chr24_36672432     ZGre    T    C        0      0        2 
  24 chr24_36672432     ZHar    T    C        0      0        2 
  24 chr24_36672432   Sample    T    C        0      0        2 
  24 chr24_36677236     AAsi    A    G        0      0        2 
  24 chr24_36677236     AKia    A    G        0      0        2 
  24 chr24_36677236     AOna    A    G        0      0        2 
  24 chr24_36677236     ASom    A    G        1      2        2 
  24 chr24_36677236     HCab    A    G        1      2        2 
  24 chr24_36677236     HPrz    A    G        0      0        2 
  24 chr24_36677236     ZBoe    A    G        0      0        2 
  24 chr24_36677236     ZGre    A    G        0      0        2 
  24 chr24_36677236     ZHar    A    G        0      0        2 
  24 chr24_36677236   Sample    A    G        0      0        2 
  24 chr24_36677545     AAsi    T    C        0      0        2 
  24 chr24_36677545     AKia    T    C        0      0        2 
  24 chr24_36677545     AOna    T    C        0      0        2 
  24 chr24_36677545     ASom    T    C        0      0        2 
  24 chr24_36677545     HCab    T    C        0      0        2 
  24 chr24_36677545     HPrz    T    C        0      0        2 
  24 chr24_36677545     ZBoe    T    C      0.5      1        2 
  24 chr24_36677545     ZGre    T    C        0      0        2 
  24 chr24_36677545     ZHar    T    C        0      0        2 
  24 chr24_36677545   Sample    T    C        0      0        2 
  24 chr24_36681806     AAsi    A    G        0      0        2 
  24 chr24_36681806     AKia    A    G        0      0        2 
  24 chr24_36681806     AOna    A    G        0      0        2 
  24 chr24_36681806     ASom    A    G        0      0        2 
  24 chr24_36681806     HCab    A    G        1      2        2 
  24 chr24_36681806     HPrz    A    G        1      2        2 
  24 chr24_36681806     ZBoe    A    G        0      0        2 
  24 chr24_36681806     ZGre    A    G        0      0        2 
  24 chr24_36681806     ZHar    A    G        0      0        2 
  24 chr24_36681806   Sample    A    G        0      0        2 
  24 chr24_36694852     AAsi    G    A        0      0        2 
  24 chr24_36694852     AKia    G    A        0      0        2 
  24 chr24_36694852     AOna    G    A      0.5      1        2 
  24 chr24_36694852     ASom    G    A        0      0        2 
  24 chr24_36694852     HCab    G    A        0      0        2 
  24 chr24_36694852     HPrz    G    A        0      0        2 
  24 chr24_36694852     ZBoe    G    A        0      0        2 
  24 chr24_36694852     ZGre    G    A        0      0        2 
  24 chr24_36694852     ZHar    G    A        0      0        2 
  24 chr24_36694852   Sample    G    A        0      0        2 
  24 chr24_36694871     AAsi    G    C        0      0        2 
  24 chr24_36694871     AKia    G    C        0      0        2 
  24 chr24_36694871     AOna    G    C        0      0        2 
  24 chr24_36694871     ASom    G    C        0      0        2 
  24 chr24_36694871     HCab    G    C        0      0        2 
  24 chr24_36694871     HPrz    G    C        0      0        2 
  24 chr24_36694871     ZBoe    G    C      0.5      1        2 
  24 chr24_36694871     ZGre    G    C        0      0        2 
  24 chr24_36694871     ZHar    G    C        0      0        2 
  24 chr24_36694871   Sample    G    C        0      0        2 
  24 chr24_36695289     AAsi    T    G        1      2        2 
  24 chr24_36695289     AKia    T    G        0      0        2 
  24 chr24_36695289     AOna    T    G        0      0        2 
  24 chr24_36695289     ASom    T    G        1      2        2 
  24 chr24_36695289     HCab    T    G        0      0        2 
  24 chr24_36695289     HPrz    T    G        0      0        2 
  24 chr24_36695289     ZBoe    T    G        0      0        2 
  24 chr24_36695289     ZGre    T    G        0      0        2 
  24 chr24_36695289     ZHar    T    G        0      0        2 
  24 chr24_36695289   Sample    T    G        1      2        2 
  24 chr24_36697384     AAsi    T    G        0      0        2 
  24 chr24_36697384     AKia    T    G      0.5      1        2 
  24 chr24_36697384     AOna    T    G      0.5      1        2 
  24 chr24_36697384     ASom    T    G        0      0        2 
  24 chr24_36697384     HCab    T    G        0      0        2 
  24 chr24_36697384     HPrz    T    G        0      0        2 
  24 chr24_36697384     ZBoe    T    G        0      0        2 
  24 chr24_36697384     ZGre    T    G        0      0        2 
  24 chr24_36697384     ZHar    T    G        0      0        2 
  24 chr24_36697384   Sample    T    G        0      0        2 
  24 chr24_36697847     AAsi    A    G        0      0        2 
  24 chr24_36697847     AKia    A    G        1      2        2 
  24 chr24_36697847     AOna    A    G      0.5      1        2 
  24 chr24_36697847     ASom    A    G        0      0        2 
  24 chr24_36697847     HCab    A    G        0      0        2 
  24 chr24_36697847     HPrz    A    G        0      0        2 
  24 chr24_36697847     ZBoe    A    G        0      0        2 
  24 chr24_36697847     ZGre    A    G        0      0        2 
  24 chr24_36697847     ZHar    A    G        0      0        2 
  24 chr24_36697847   Sample    A    G        0      0        2 
  24 chr24_36698801     AAsi    G    C        0      0        2 
  24 chr24_36698801     AKia    G    C        0      0        2 
  24 chr24_36698801     AOna    G    C        0      0        2 
  24 chr24_36698801     ASom    G    C        0      0        2 
  24 chr24_36698801     HCab    G    C        0      0        2 
  24 chr24_36698801     HPrz    G    C        0      0        2 
  24 chr24_36698801     ZBoe    G    C        0      0        2 
  24 chr24_36698801     ZGre    G    C      0.5      1        2 
  24 chr24_36698801     ZHar    G    C        0      0        2 
  24 chr24_36698801   Sample    G    C        0      0        2 
  24 chr24_36700284     AAsi    G    C        0      0        2 
  24 chr24_36700284     AKia    G    C        0      0        2 
  24 chr24_36700284     AOna    G    C      0.5      1        2 
  24 chr24_36700284     ASom    G    C        0      0        2 
  24 chr24_36700284     HCab    G    C        0      0        2 
  24 chr24_36700284     HPrz    G    C        0      0        2 
  24 chr24_36700284     ZBoe    G    C        0      0        2 
  24 chr24_36700284     ZGre    G    C        0      0        2 
  24 chr24_36700284     ZHar    G    C        0      0        2 
  24 chr24_36700284   Sample    G    C        0      0        2 
  24 chr24_36700437     AAsi    G    C        0      0        2 
  24 chr24_36700437     AKia    G    C        0      0        2 
  24 chr24_36700437     AOna    G    C        0      0        2 
  24 chr24_36700437     ASom    G    C        1      2        2 
  24 chr24_36700437     HCab    G    C        0      0        2 
  24 chr24_36700437     HPrz    G    C        0      0        2 
  24 chr24_36700437     ZBoe    G    C        0      0        2 
  24 chr24_36700437     ZGre    G    C        0      0        2 
  24 chr24_36700437     ZHar    G    C        0      0        2 
  24 chr24_36700437   Sample    G    C        0      0        2 
  24 chr24_36709255     AAsi    A    G        0      0        2 
  24 chr24_36709255     AKia    A    G      0.5      1        2 
  24 chr24_36709255     AOna    A    G      0.5      1        2 
  24 chr24_36709255     ASom    A    G        0      0        2 
  24 chr24_36709255     HCab    A    G        0      0        2 
  24 chr24_36709255     HPrz    A    G        0      0        2 
  24 chr24_36709255     ZBoe    A    G        0      0        2 
  24 chr24_36709255     ZGre    A    G        0      0        2 
  24 chr24_36709255     ZHar    A    G        0      0        2 
  24 chr24_36709255   Sample    A    G        0      0        2 
  24 chr24_36713314     AAsi    A    C        0      0        2 
  24 chr24_36713314     AKia    A    C        0      0        2 
  24 chr24_36713314     AOna    A    C        0      0        2 
  24 chr24_36713314     ASom    A    C        0      0        2 
  24 chr24_36713314     HCab    A    C        1      2        2 
  24 chr24_36713314     HPrz    A    C        1      2        2 
  24 chr24_36713314     ZBoe    A    C        0      0        2 
  24 chr24_36713314     ZGre    A    C        0      0        2 
  24 chr24_36713314     ZHar    A    C        0      0        2 
  24 chr24_36713314   Sample    A    C        0      0        2 
  24 chr24_36718219     AAsi    A    C        0      0        2 
  24 chr24_36718219     AKia    A    C        0      0        2 
  24 chr24_36718219     AOna    A    C        0      0        2 
  24 chr24_36718219     ASom    A    C        0      0        2 
  24 chr24_36718219     HCab    A    C        0      0        2 
  24 chr24_36718219     HPrz    A    C      0.5      1        2 
  24 chr24_36718219     ZBoe    A    C        0      0        2 
  24 chr24_36718219     ZGre    A    C        0      0        2 
  24 chr24_36718219     ZHar    A    C        0      0        2 
  24 chr24_36718219   Sample    A    C        0      0        2 
  24 chr24_36725987     AAsi    A    G        0      0        2 
  24 chr24_36725987     AKia    A    G        0      0        2 
  24 chr24_36725987     AOna    A    G      0.5      1        2 
  24 chr24_36725987     ASom    A    G        0      0        2 
  24 chr24_36725987     HCab    A    G        0      0        2 
  24 chr24_36725987     HPrz    A    G        0      0        2 
  24 chr24_36725987     ZBoe    A    G        0      0        2 
  24 chr24_36725987     ZGre    A    G        0      0        2 
  24 chr24_36725987     ZHar    A    G        0      0        2 
  24 chr24_36725987   Sample    A    G        0      0        2 
  24 chr24_36729801     AAsi    A    G        0      0        2 
  24 chr24_36729801     AKia    A    G        0      0        2 
  24 chr24_36729801     AOna    A    G        0      0        2 
  24 chr24_36729801     ASom    A    G        0      0        2 
  24 chr24_36729801     HCab    A    G        1      2        2 
  24 chr24_36729801     HPrz    A    G        1      2        2 
  24 chr24_36729801     ZBoe    A    G        0      0        2 
  24 chr24_36729801     ZGre    A    G        0      0        2 
  24 chr24_36729801     ZHar    A    G        0      0        2 
  24 chr24_36729801   Sample    A    G        0      0        2 
  24 chr24_36730866     AAsi    C    G        0      0        2 
  24 chr24_36730866     AKia    C    G        0      0        2 
  24 chr24_36730866     AOna    C    G      0.5      1        2 
  24 chr24_36730866     ASom    C    G        0      0        2 
  24 chr24_36730866     HCab    C    G        0      0        2 
  24 chr24_36730866     HPrz    C    G        0      0        2 
  24 chr24_36730866     ZBoe    C    G        0      0        2 
  24 chr24_36730866     ZGre    C    G        0      0        2 
  24 chr24_36730866     ZHar    C    G        0      0        2 
  24 chr24_36730866   Sample    C    G        0      0        2 
  24 chr24_36731794     AAsi    T    C        0      0        2 
  24 chr24_36731794     AKia    T    C        0      0        2 
  24 chr24_36731794     AOna    T    C        0      0        2 
  24 chr24_36731794     ASom    T    C        0      0        2 
  24 chr24_36731794     HCab    T    C        1      2        2 
  24 chr24_36731794     HPrz    T    C        1      2        2 
  24 chr24_36731794     ZBoe    T    C        0      0        2 
  24 chr24_36731794     ZGre    T    C        0      0        2 
  24 chr24_36731794     ZHar    T    C        0      0        2 
  24 chr24_36731794   Sample    T    C        0      0        2 
  24 chr24_36733480     AAsi    A    C        0      0        2 
  24 chr24_36733480     AKia    A    C        1      2        2 
  24 chr24_36733480     AOna    A    C        0      0        2 
  24 chr24_36733480     ASom    A    C        0      0        2 
  24 chr24_36733480     HCab    A    C        0      0        2 
  24 chr24_36733480     HPrz    A    C        0      0        2 
  24 chr24_36733480     ZBoe    A    C        0      0        2 
  24 chr24_36733480     ZGre    A    C        0      0        2 
  24 chr24_36733480     ZHar    A    C        0      0        2 
  24 chr24_36733480   Sample    A    C        0      0        2 
  24 chr24_36740940     AAsi    G    A        0      0        2 
  24 chr24_36740940     AKia    G    A        0      0        2 
  24 chr24_36740940     AOna    G    A        1      2        2 
  24 chr24_36740940     ASom    G    A        0      0        2 
  24 chr24_36740940     HCab    G    A        0      0        2 
  24 chr24_36740940     HPrz    G    A        0      0        2 
  24 chr24_36740940     ZBoe    G    A        0      0        2 
  24 chr24_36740940     ZGre    G    A        1      2        2 
  24 chr24_36740940     ZHar    G    A        0      0        2 
  24 chr24_36740940   Sample    G    A        0      0        2 
  24 chr24_36741290     AAsi    T    C        0      0        2 
  24 chr24_36741290     AKia    T    C        0      0        2 
  24 chr24_36741290     AOna    T    C        0      0        2 
  24 chr24_36741290     ASom    T    C        0      0        2 
  24 chr24_36741290     HCab    T    C        0      0        2 
  24 chr24_36741290     HPrz    T    C        0      0        2 
  24 chr24_36741290     ZBoe    T    C        0      0        2 
  24 chr24_36741290     ZGre    T    C        1      2        2 
  24 chr24_36741290     ZHar    T    C        0      0        2 
  24 chr24_36741290   Sample    T    C        0      0        2 
  24 chr24_36747819     AAsi    C    A      0.5      1        2 
  24 chr24_36747819     AKia    C    A        0      0        2 
  24 chr24_36747819     AOna    C    A        0      0        2 
  24 chr24_36747819     ASom    C    A        0      0        2 
  24 chr24_36747819     HCab    C    A        0      0        2 
  24 chr24_36747819     HPrz    C    A        0      0        2 
  24 chr24_36747819     ZBoe    C    A        0      0        2 
  24 chr24_36747819     ZGre    C    A        0      0        2 
  24 chr24_36747819     ZHar    C    A        0      0        2 
  24 chr24_36747819   Sample    C    A        0      0        2 
  24 chr24_36754478     AAsi    G    A        0      0        2 
  24 chr24_36754478     AKia    G    A        1      2        2 
  24 chr24_36754478     AOna    G    A        1      2        2 
  24 chr24_36754478     ASom    G    A        0      0        2 
  24 chr24_36754478     HCab    G    A        0      0        2 
  24 chr24_36754478     HPrz    G    A        0      0        2 
  24 chr24_36754478     ZBoe    G    A        0      0        2 
  24 chr24_36754478     ZGre    G    A        0      0        2 
  24 chr24_36754478     ZHar    G    A        0      0        2 
  24 chr24_36754478   Sample    G    A        0      0        2 
  24 chr24_36756026     AAsi    C    T        0      0        2 
  24 chr24_36756026     AKia    C    T        0      0        2 
  24 chr24_36756026     AOna    C    T        0      0        2 
  24 chr24_36756026     ASom    C    T        0      0        2 
  24 chr24_36756026     HCab    C    T        0      0        2 
  24 chr24_36756026     HPrz    C    T      0.5      1        2 
  24 chr24_36756026     ZBoe    C    T        0      0        2 
  24 chr24_36756026     ZGre    C    T        0      0        2 
  24 chr24_36756026     ZHar    C    T        0      0        2 
  24 chr24_36756026   Sample    C    T        0      0        2 
  24 chr24_36756187     AAsi    C    A        1      2        2 
  24 chr24_36756187     AKia    C    A        0      0        2 
  24 chr24_36756187     AOna    C    A        0      0        2 
  24 chr24_36756187     ASom    C    A        0      0        2 
  24 chr24_36756187     HCab    C    A        0      0        2 
  24 chr24_36756187     HPrz    C    A        0      0        2 
  24 chr24_36756187     ZBoe    C    A        0      0        2 
  24 chr24_36756187     ZGre    C    A        0      0        2 
  24 chr24_36756187     ZHar    C    A        0      0        2 
  24 chr24_36756187   Sample    C    A        1      2        2 
  24 chr24_36756814     AAsi    G    A        0      0        2 
  24 chr24_36756814     AKia    G    A        0      0        2 
  24 chr24_36756814     AOna    G    A        0      0        2 
  24 chr24_36756814     ASom    G    A        0      0        2 
  24 chr24_36756814     HCab    G    A        0      0        2 
  24 chr24_36756814     HPrz    G    A        0      0        2 
  24 chr24_36756814     ZBoe    G    A        0      0        2 
  24 chr24_36756814     ZGre    G    A        0      0        2 
  24 chr24_36756814     ZHar    G    A        1      2        2 
  24 chr24_36756814   Sample    G    A        0      0        2 
  24 chr24_36763369     AAsi    C    G        0      0        2 
  24 chr24_36763369     AKia    C    G        0      0        2 
  24 chr24_36763369     AOna    C    G        0      0        2 
  24 chr24_36763369     ASom    C    G        0      0        2 
  24 chr24_36763369     HCab    C    G        1      2        2 
  24 chr24_36763369     HPrz    C    G      0.5      1        2 
  24 chr24_36763369     ZBoe    C    G        0      0        2 
  24 chr24_36763369     ZGre    C    G        0      0        2 
  24 chr24_36763369     ZHar    C    G        0      0        2 
  24 chr24_36763369   Sample    C    G        0      0        2 
  24 chr24_36763410     AAsi    C    T      0.5      1        2 
  24 chr24_36763410     AKia    C    T        0      0        2 
  24 chr24_36763410     AOna    C    T        0      0        2 
  24 chr24_36763410     ASom    C    T        0      0        2 
  24 chr24_36763410     HCab    C    T        0      0        2 
  24 chr24_36763410     HPrz    C    T        0      0        2 
  24 chr24_36763410     ZBoe    C    T        0      0        2 
  24 chr24_36763410     ZGre    C    T        0      0        2 
  24 chr24_36763410     ZHar    C    T        0      0        2 
  24 chr24_36763410   Sample    C    T        1      2        2 
  24 chr24_36772188     AAsi    A    G        0      0        2 
  24 chr24_36772188     AKia    A    G        0      0        2 
  24 chr24_36772188     AOna    A    G        0      0        2 
  24 chr24_36772188     ASom    A    G        0      0        2 
  24 chr24_36772188     HCab    A    G        0      0        2 
  24 chr24_36772188     HPrz    A    G        0      0        2 
  24 chr24_36772188     ZBoe    A    G      0.5      1        2 
  24 chr24_36772188     ZGre    A    G        0      0        2 
  24 chr24_36772188     ZHar    A    G        0      0        2 
  24 chr24_36772188   Sample    A    G        0      0        2 
  24 chr24_36776092     AAsi    T    C        0      0        2 
  24 chr24_36776092     AKia    T    C        0      0        2 
  24 chr24_36776092     AOna    T    C        0      0        2 
  24 chr24_36776092     ASom    T    C        0      0        2 
  24 chr24_36776092     HCab    T    C        0      0        2 
  24 chr24_36776092     HPrz    T    C        0      0        2 
  24 chr24_36776092     ZBoe    T    C        0      0        2 
  24 chr24_36776092     ZGre    T    C        1      2        2 
  24 chr24_36776092     ZHar    T    C        0      0        2 
  24 chr24_36776092   Sample    T    C        0      0        2 
  24 chr24_36777881     AAsi    T    C        0      0        2 
  24 chr24_36777881     AKia    T    C        0      0        2 
  24 chr24_36777881     AOna    T    C        0      0        2 
  24 chr24_36777881     ASom    T    C        0      0        2 
  24 chr24_36777881     HCab    T    C        1      2        2 
  24 chr24_36777881     HPrz    T    C      0.5      1        2 
  24 chr24_36777881     ZBoe    T    C        0      0        2 
  24 chr24_36777881     ZGre    T    C        0      0        2 
  24 chr24_36777881     ZHar    T    C        0      0        2 
  24 chr24_36777881   Sample    T    C        0      0        2 
  24 chr24_36778366     AAsi    G    A        0      0        2 
  24 chr24_36778366     AKia    G    A        0      0        2 
  24 chr24_36778366     AOna    G    A        0      0        2 
  24 chr24_36778366     ASom    G    A        0      0        2 
  24 chr24_36778366     HCab    G    A        0      0        2 
  24 chr24_36778366     HPrz    G    A      0.5      1        2 
  24 chr24_36778366     ZBoe    G    A        0      0        2 
  24 chr24_36778366     ZGre    G    A        0      0        2 
  24 chr24_36778366     ZHar    G    A        0      0        2 
  24 chr24_36778366   Sample    G    A        0      0        2 
  24 chr24_36779293     AAsi    A    C        0      0        2 
  24 chr24_36779293     AKia    A    C        0      0        2 
  24 chr24_36779293     AOna    A    C        0      0        2 
  24 chr24_36779293     ASom    A    C        0      0        2 
  24 chr24_36779293     HCab    A    C        0      0        2 
  24 chr24_36779293     HPrz    A    C        0      0        2 
  24 chr24_36779293     ZBoe    A    C        0      0        2 
  24 chr24_36779293     ZGre    A    C        0      0        2 
  24 chr24_36779293     ZHar    A    C        1      2        2 
  24 chr24_36779293   Sample    A    C        0      0        2 
  24 chr24_36785834     AAsi    C    T        0      0        2 
  24 chr24_36785834     AKia    C    T        0      0        2 
  24 chr24_36785834     AOna    C    T        0      0        2 
  24 chr24_36785834     ASom    C    T        0      0        2 
  24 chr24_36785834     HCab    C    T        0      0        2 
  24 chr24_36785834     HPrz    C    T        0      0        2 
  24 chr24_36785834     ZBoe    C    T        0      0        2 
  24 chr24_36785834     ZGre    C    T        0      0        2 
  24 chr24_36785834     ZHar    C    T        1      2        2 
  24 chr24_36785834   Sample    C    T        0      0        2 
  24 chr24_36786219     AAsi    C    T        0      0        2 
  24 chr24_36786219     AKia    C    T        0      0        2 
  24 chr24_36786219     AOna    C    T        0      0        2 
  24 chr24_36786219     ASom    C    T        1      2        2 
  24 chr24_36786219     HCab    C    T        0      0        2 
  24 chr24_36786219     HPrz    C    T        0      0        2 
  24 chr24_36786219     ZBoe    C    T        0      0        2 
  24 chr24_36786219     ZGre    C    T        0      0        2 
  24 chr24_36786219     ZHar    C    T        0      0        2 
  24 chr24_36786219   Sample    C    T        0      0        2 
  24 chr24_36788405     AAsi    G    A        0      0        2 
  24 chr24_36788405     AKia    G    A        0      0        2 
  24 chr24_36788405     AOna    G    A        0      0        2 
  24 chr24_36788405     ASom    G    A        0      0        2 
  24 chr24_36788405     HCab    G    A        1      2        2 
  24 chr24_36788405     HPrz    G    A        1      2        2 
  24 chr24_36788405     ZBoe    G    A        0      0        2 
  24 chr24_36788405     ZGre    G    A        0      0        2 
  24 chr24_36788405     ZHar    G    A        0      0        2 
  24 chr24_36788405   Sample    G    A        0      0        2 
  24 chr24_36788932     AAsi    T    C        0      0        2 
  24 chr24_36788932     AKia    T    C        0      0        2 
  24 chr24_36788932     AOna    T    C      0.5      1        2 
  24 chr24_36788932     ASom    T    C        0      0        2 
  24 chr24_36788932     HCab    T    C        1      2        2 
  24 chr24_36788932     HPrz    T    C        1      2        2 
  24 chr24_36788932     ZBoe    T    C        0      0        2 
  24 chr24_36788932     ZGre    T    C        0      0        2 
  24 chr24_36788932     ZHar    T    C        0      0        2 
  24 chr24_36788932   Sample    T    C        0      0        2 
  24 chr24_36789080     AAsi    G    C        0      0        2 
  24 chr24_36789080     AKia    G    C        0      0        2 
  24 chr24_36789080     AOna    G    C        0      0        2 
  24 chr24_36789080     ASom    G    C        0      0        2 
  24 chr24_36789080     HCab    G    C        0      0        2 
  24 chr24_36789080     HPrz    G    C        0      0        2 
  24 chr24_36789080     ZBoe    G    C        0      0        2 
  24 chr24_36789080     ZGre    G    C      0.5      1        2 
  24 chr24_36789080     ZHar    G    C        0      0        2 
  24 chr24_36789080   Sample    G    C        0      0        2 
  24 chr24_36790253     AAsi    G    T        0      0        2 
  24 chr24_36790253     AKia    G    T        0      0        2 
  24 chr24_36790253     AOna    G    T        0      0        2 
  24 chr24_36790253     ASom    G    T        0      0        2 
  24 chr24_36790253     HCab    G    T        0      0        2 
  24 chr24_36790253     HPrz    G    T        0      0        2 
  24 chr24_36790253     ZBoe    G    T        0      0        2 
  24 chr24_36790253     ZGre    G    T        0      0        2 
  24 chr24_36790253     ZHar    G    T        1      2        2 
  24 chr24_36790253   Sample    G    T        0      0        2 
  24 chr24_36790351     AAsi    G    C        0      0        2 
  24 chr24_36790351     AKia    G    C      0.5      1        2 
  24 chr24_36790351     AOna    G    C        0      0        2 
  24 chr24_36790351     ASom    G    C        0      0        2 
  24 chr24_36790351     HCab    G    C        0      0        2 
  24 chr24_36790351     HPrz    G    C        0      0        2 
  24 chr24_36790351     ZBoe    G    C        0      0        2 
  24 chr24_36790351     ZGre    G    C        0      0        2 
  24 chr24_36790351     ZHar    G    C        0      0        2 
  24 chr24_36790351   Sample    G    C        0      0        2 
  24 chr24_36791043     AAsi    A    G        0      0        2 
  24 chr24_36791043     AKia    A    G        1      2        2 
  24 chr24_36791043     AOna    A    G      0.5      1        2 
  24 chr24_36791043     ASom    A    G        0      0        2 
  24 chr24_36791043     HCab    A    G        0      0        2 
  24 chr24_36791043     HPrz    A    G        0      0        2 
  24 chr24_36791043     ZBoe    A    G        0      0        2 
  24 chr24_36791043     ZGre    A    G        0      0        2 
  24 chr24_36791043     ZHar    A    G        0      0        2 
  24 chr24_36791043   Sample    A    G        0      0        2 
  24 chr24_36791826     AAsi    C    T        0      0        2 
  24 chr24_36791826     AKia    C    T        0      0        2 
  24 chr24_36791826     AOna    C    T        0      0        2 
  24 chr24_36791826     ASom    C    T        0      0        2 
  24 chr24_36791826     HCab    C    T        0      0        2 
  24 chr24_36791826     HPrz    C    T        0      0        2 
  24 chr24_36791826     ZBoe    C    T      0.5      1        2 
  24 chr24_36791826     ZGre    C    T        0      0        2 
  24 chr24_36791826     ZHar    C    T        0      0        2 
  24 chr24_36791826   Sample    C    T        0      0        2 
  24 chr24_36797825     AAsi    A    G        0      0        2 
  24 chr24_36797825     AKia    A    G      0.5      1        2 
  24 chr24_36797825     AOna    A    G        0      0        2 
  24 chr24_36797825     ASom    A    G        0      0        2 
  24 chr24_36797825     HCab    A    G        0      0        2 
  24 chr24_36797825     HPrz    A    G        0      0        2 
  24 chr24_36797825     ZBoe    A    G        0      0        2 
  24 chr24_36797825     ZGre    A    G        0      0        2 
  24 chr24_36797825     ZHar    A    G        0      0        2 
  24 chr24_36797825   Sample    A    G        0      0        2 
  24 chr24_36798189     AAsi    A    G        0      0        2 
  24 chr24_36798189     AKia    A    G        0      0        2 
  24 chr24_36798189     AOna    A    G        0      0        2 
  24 chr24_36798189     ASom    A    G        0      0        2 
  24 chr24_36798189     HCab    A    G      0.5      1        2 
  24 chr24_36798189     HPrz    A    G        0      0        2 
  24 chr24_36798189     ZBoe    A    G        0      0        2 
  24 chr24_36798189     ZGre    A    G        0      0        2 
  24 chr24_36798189     ZHar    A    G        0      0        2 
  24 chr24_36798189   Sample    A    G        0      0        2 
  24 chr24_36809490     AAsi    T    C        0      0        2 
  24 chr24_36809490     AKia    T    C      0.5      1        2 
  24 chr24_36809490     AOna    T    C      0.5      1        2 
  24 chr24_36809490     ASom    T    C        0      0        2 
  24 chr24_36809490     HCab    T    C        0      0        2 
  24 chr24_36809490     HPrz    T    C        0      0        2 
  24 chr24_36809490     ZBoe    T    C        0      0        2 
  24 chr24_36809490     ZGre    T    C        0      0        2 
  24 chr24_36809490     ZHar    T    C        0      0        2 
  24 chr24_36809490   Sample    T    C        0      0        2 
  24 chr24_36814463     AAsi    G    A        0      0        2 
  24 chr24_36814463     AKia    G    A        0      0        2 
  24 chr24_36814463     AOna    G    A        0      0        2 
  24 chr24_36814463     ASom    G    A        0      0        2 
  24 chr24_36814463     HCab    G    A        0      0        2 
  24 chr24_36814463     HPrz    G    A      0.5      1        2 
  24 chr24_36814463     ZBoe    G    A        0      0        2 
  24 chr24_36814463     ZGre    G    A        0      0        2 
  24 chr24_36814463     ZHar    G    A        0      0        2 
  24 chr24_36814463   Sample    G    A        0      0        2 
  24 chr24_36816195     AAsi    G    T        0      0        2 
  24 chr24_36816195     AKia    G    T        0      0        2 
  24 chr24_36816195     AOna    G    T        0      0        2 
  24 chr24_36816195     ASom    G    T        0      0        2 
  24 chr24_36816195     HCab    G    T        1      2        2 
  24 chr24_36816195     HPrz    G    T        1      2        2 
  24 chr24_36816195     ZBoe    G    T        0      0        2 
  24 chr24_36816195     ZGre    G    T        0      0        2 
  24 chr24_36816195     ZHar    G    T        0      0        2 
  24 chr24_36816195   Sample    G    T        0      0        2 
  24 chr24_36816854     AAsi    T    C        0      0        2 
  24 chr24_36816854     AKia    T    C        0      0        2 
  24 chr24_36816854     AOna    T    C        0      0        2 
  24 chr24_36816854     ASom    T    C        0      0        2 
  24 chr24_36816854     HCab    T    C        1      2        2 
  24 chr24_36816854     HPrz    T    C        1      2        2 
  24 chr24_36816854     ZBoe    T    C        0      0        2 
  24 chr24_36816854     ZGre    T    C        0      0        2 
  24 chr24_36816854     ZHar    T    C        0      0        2 
  24 chr24_36816854   Sample    T    C        0      0        2 
  24 chr24_36817993     AAsi    G    A        0      0        2 
  24 chr24_36817993     AKia    G    A      0.5      1        2 
  24 chr24_36817993     AOna    G    A        0      0        2 
  24 chr24_36817993     ASom    G    A        0      0        2 
  24 chr24_36817993     HCab    G    A        0      0        2 
  24 chr24_36817993     HPrz    G    A        0      0        2 
  24 chr24_36817993     ZBoe    G    A        0      0        2 
  24 chr24_36817993     ZGre    G    A        0      0        2 
  24 chr24_36817993     ZHar    G    A        0      0        2 
  24 chr24_36817993   Sample    G    A        0      0        2 
  24 chr24_36821172     AAsi    C    T        1      2        2 
  24 chr24_36821172     AKia    C    T        0      0        2 
  24 chr24_36821172     AOna    C    T        0      0        2 
  24 chr24_36821172     ASom    C    T        1      2        2 
  24 chr24_36821172     HCab    C    T        0      0        2 
  24 chr24_36821172     HPrz    C    T        0      0        2 
  24 chr24_36821172     ZBoe    C    T        0      0        2 
  24 chr24_36821172     ZGre    C    T        0      0        2 
  24 chr24_36821172     ZHar    C    T        0      0        2 
  24 chr24_36821172   Sample    C    T        1      2        2 
  24 chr24_36822505     AAsi    T    C        0      0        2 
  24 chr24_36822505     AKia    T    C      0.5      1        2 
  24 chr24_36822505     AOna    T    C        0      0        2 
  24 chr24_36822505     ASom    T    C        0      0        2 
  24 chr24_36822505     HCab    T    C        0      0        2 
  24 chr24_36822505     HPrz    T    C        0      0        2 
  24 chr24_36822505     ZBoe    T    C        0      0        2 
  24 chr24_36822505     ZGre    T    C        0      0        2 
  24 chr24_36822505     ZHar    T    C        0      0        2 
  24 chr24_36822505   Sample    T    C        0      0        2 
  24 chr24_36828616     AAsi    T    C        0      0        2 
  24 chr24_36828616     AKia    T    C        0      0        2 
  24 chr24_36828616     AOna    T    C        0      0        2 
  24 chr24_36828616     ASom    T    C        0      0        2 
  24 chr24_36828616     HCab    T    C        0      0        2 
  24 chr24_36828616     HPrz    T    C        0      0        2 
  24 chr24_36828616     ZBoe    T    C      0.5      1        2 
  24 chr24_36828616     ZGre    T    C        0      0        2 
  24 chr24_36828616     ZHar    T    C        0      0        2 
  24 chr24_36828616   Sample    T    C        0      0        2 
  24 chr24_36833232     AAsi    C    T        0      0        2 
  24 chr24_36833232     AKia    C    T        0      0        2 
  24 chr24_36833232     AOna    C    T        0      0        2 
  24 chr24_36833232     ASom    C    T        0      0        2 
  24 chr24_36833232     HCab    C    T        0      0        2 
  24 chr24_36833232     HPrz    C    T        0      0        2 
  24 chr24_36833232     ZBoe    C    T        0      0        2 
  24 chr24_36833232     ZGre    C    T        0      0        2 
  24 chr24_36833232     ZHar    C    T        1      2        2 
  24 chr24_36833232   Sample    C    T        0      0        2 
  24 chr24_36833597     AAsi    G    T        0      0        2 
  24 chr24_36833597     AKia    G    T        0      0        2 
  24 chr24_36833597     AOna    G    T        0      0        2 
  24 chr24_36833597     ASom    G    T        0      0        2 
  24 chr24_36833597     HCab    G    T        1      2        2 
  24 chr24_36833597     HPrz    G    T        1      2        2 
  24 chr24_36833597     ZBoe    G    T        0      0        2 
  24 chr24_36833597     ZGre    G    T        0      0        2 
  24 chr24_36833597     ZHar    G    T        0      0        2 
  24 chr24_36833597   Sample    G    T        0      0        2 
  24 chr24_36836186     AAsi    C    T        0      0        2 
  24 chr24_36836186     AKia    C    T        0      0        2 
  24 chr24_36836186     AOna    C    T        0      0        2 
  24 chr24_36836186     ASom    C    T        0      0        2 
  24 chr24_36836186     HCab    C    T        1      2        2 
  24 chr24_36836186     HPrz    C    T        1      2        2 
  24 chr24_36836186     ZBoe    C    T        0      0        2 
  24 chr24_36836186     ZGre    C    T        0      0        2 
  24 chr24_36836186     ZHar    C    T        0      0        2 
  24 chr24_36836186   Sample    C    T        0      0        2 
  24 chr24_36841782     AAsi    G    A        0      0        2 
  24 chr24_36841782     AKia    G    A        0      0        2 
  24 chr24_36841782     AOna    G    A        0      0        2 
  24 chr24_36841782     ASom    G    A        0      0        2 
  24 chr24_36841782     HCab    G    A        0      0        2 
  24 chr24_36841782     HPrz    G    A        0      0        2 
  24 chr24_36841782     ZBoe    G    A        0      0        2 
  24 chr24_36841782     ZGre    G    A        1      2        2 
  24 chr24_36841782     ZHar    G    A        0      0        2 
  24 chr24_36841782   Sample    G    A        0      0        2 
  24 chr24_36850181     AAsi    A    G        1      2        2 
  24 chr24_36850181     AKia    A    G        0      0        2 
  24 chr24_36850181     AOna    A    G        0      0        2 
  24 chr24_36850181     ASom    A    G        1      2        2 
  24 chr24_36850181     HCab    A    G        0      0        2 
  24 chr24_36850181     HPrz    A    G        0      0        2 
  24 chr24_36850181     ZBoe    A    G        0      0        2 
  24 chr24_36850181     ZGre    A    G        0      0        2 
  24 chr24_36850181     ZHar    A    G        0      0        2 
  24 chr24_36850181   Sample    A    G        1      2        2 
  24 chr24_36851376     AAsi    C    T        0      0        2 
  24 chr24_36851376     AKia    C    T        0      0        2 
  24 chr24_36851376     AOna    C    T        0      0        2 
  24 chr24_36851376     ASom    C    T        0      0        2 
  24 chr24_36851376     HCab    C    T        1      2        2 
  24 chr24_36851376     HPrz    C    T        1      2        2 
  24 chr24_36851376     ZBoe    C    T        0      0        2 
  24 chr24_36851376     ZGre    C    T        0      0        2 
  24 chr24_36851376     ZHar    C    T        0      0        2 
  24 chr24_36851376   Sample    C    T        0      0        2 
  24 chr24_36857319     AAsi    A    G        0      0        2 
  24 chr24_36857319     AKia    A    G        0      0        2 
  24 chr24_36857319     AOna    A    G        0      0        2 
  24 chr24_36857319     ASom    A    G        0      0        2 
  24 chr24_36857319     HCab    A    G        1      2        2 
  24 chr24_36857319     HPrz    A    G        1      2        2 
  24 chr24_36857319     ZBoe    A    G        0      0        2 
  24 chr24_36857319     ZGre    A    G        0      0        2 
  24 chr24_36857319     ZHar    A    G        0      0        2 
  24 chr24_36857319   Sample    A    G        0      0        2 
  24 chr24_36858098     AAsi    A    G        0      0        2 
  24 chr24_36858098     AKia    A    G        1      2        2 
  24 chr24_36858098     AOna    A    G        0      0        2 
  24 chr24_36858098     ASom    A    G        0      0        2 
  24 chr24_36858098     HCab    A    G        0      0        2 
  24 chr24_36858098     HPrz    A    G        0      0        2 
  24 chr24_36858098     ZBoe    A    G        0      0        2 
  24 chr24_36858098     ZGre    A    G        0      0        2 
  24 chr24_36858098     ZHar    A    G        0      0        2 
  24 chr24_36858098   Sample    A    G        0      0        2 
  24 chr24_36862468     AAsi    T    C        0      0        2 
  24 chr24_36862468     AKia    T    C        0      0        2 
  24 chr24_36862468     AOna    T    C        0      0        2 
  24 chr24_36862468     ASom    T    C        0      0        2 
  24 chr24_36862468     HCab    T    C        0      0        2 
  24 chr24_36862468     HPrz    T    C        0      0        2 
  24 chr24_36862468     ZBoe    T    C      0.5      1        2 
  24 chr24_36862468     ZGre    T    C        0      0        2 
  24 chr24_36862468     ZHar    T    C        0      0        2 
  24 chr24_36862468   Sample    T    C        0      0        2 
  24 chr24_36863991     AAsi    C    T        0      0        2 
  24 chr24_36863991     AKia    C    T        0      0        2 
  24 chr24_36863991     AOna    C    T        0      0        2 
  24 chr24_36863991     ASom    C    T        0      0        2 
  24 chr24_36863991     HCab    C    T        0      0        2 
  24 chr24_36863991     HPrz    C    T      0.5      1        2 
  24 chr24_36863991     ZBoe    C    T        0      0        2 
  24 chr24_36863991     ZGre    C    T        0      0        2 
  24 chr24_36863991     ZHar    C    T        0      0        2 
  24 chr24_36863991   Sample    C    T        0      0        2 
  24 chr24_36866403     AAsi    C    T        0      0        2 
  24 chr24_36866403     AKia    C    T        0      0        2 
  24 chr24_36866403     AOna    C    T        0      0        2 
  24 chr24_36866403     ASom    C    T        0      0        2 
  24 chr24_36866403     HCab    C    T        1      2        2 
  24 chr24_36866403     HPrz    C    T        1      2        2 
  24 chr24_36866403     ZBoe    C    T        0      0        2 
  24 chr24_36866403     ZGre    C    T        0      0        2 
  24 chr24_36866403     ZHar    C    T        0      0        2 
  24 chr24_36866403   Sample    C    T        0      0        2 
  24 chr24_36870127     AAsi    C    G        0      0        2 
  24 chr24_36870127     AKia    C    G        0      0        2 
  24 chr24_36870127     AOna    C    G      0.5      1        2 
  24 chr24_36870127     ASom    C    G        0      0        2 
  24 chr24_36870127     HCab    C    G        0      0        2 
  24 chr24_36870127     HPrz    C    G        0      0        2 
  24 chr24_36870127     ZBoe    C    G        0      0        2 
  24 chr24_36870127     ZGre    C    G        0      0        2 
  24 chr24_36870127     ZHar    C    G        0      0        2 
  24 chr24_36870127   Sample    C    G        0      0        2 
  24 chr24_36870462     AAsi    T    C        0      0        2 
  24 chr24_36870462     AKia    T    C        0      0        2 
  24 chr24_36870462     AOna    T    C        0      0        2 
  24 chr24_36870462     ASom    T    C        0      0        2 
  24 chr24_36870462     HCab    T    C        1      2        2 
  24 chr24_36870462     HPrz    T    C        1      2        2 
  24 chr24_36870462     ZBoe    T    C        0      0        2 
  24 chr24_36870462     ZGre    T    C        0      0        2 
  24 chr24_36870462     ZHar    T    C        0      0        2 
  24 chr24_36870462   Sample    T    C        0      0        2 
  24 chr24_36884456     AAsi    G    A        1      2        2 
  24 chr24_36884456     AKia    G    A        0      0        2 
  24 chr24_36884456     AOna    G    A        0      0        2 
  24 chr24_36884456     ASom    G    A        1      2        2 
  24 chr24_36884456     HCab    G    A        0      0        2 
  24 chr24_36884456     HPrz    G    A        0      0        2 
  24 chr24_36884456     ZBoe    G    A        0      0        2 
  24 chr24_36884456     ZGre    G    A        0      0        2 
  24 chr24_36884456     ZHar    G    A        0      0        2 
  24 chr24_36884456   Sample    G    A        1      2        2 
  24 chr24_36885423     AAsi    G    T        0      0        2 
  24 chr24_36885423     AKia    G    T        0      0        2 
  24 chr24_36885423     AOna    G    T        0      0        2 
  24 chr24_36885423     ASom    G    T        0      0        2 
  24 chr24_36885423     HCab    G    T        0      0        2 
  24 chr24_36885423     HPrz    G    T        0      0        2 
  24 chr24_36885423     ZBoe    G    T        1      2        2 
  24 chr24_36885423     ZGre    G    T        0      0        2 
  24 chr24_36885423     ZHar    G    T        0      0        2 
  24 chr24_36885423   Sample    G    T        0      0        2 
  24 chr24_36887763     AAsi    T    C        0      0        2 
  24 chr24_36887763     AKia    T    C        0      0        2 
  24 chr24_36887763     AOna    T    C        0      0        2 
  24 chr24_36887763     ASom    T    C        0      0        2 
  24 chr24_36887763     HCab    T    C        0      0        2 
  24 chr24_36887763     HPrz    T    C        0      0        2 
  24 chr24_36887763     ZBoe    T    C        0      0        2 
  24 chr24_36887763     ZGre    T    C        0      0        2 
  24 chr24_36887763     ZHar    T    C      0.5      1        2 
  24 chr24_36887763   Sample    T    C        0      0        2 
  24 chr24_36888665     AAsi    G    A        0      0        2 
  24 chr24_36888665     AKia    G    A        0      0        2 
  24 chr24_36888665     AOna    G    A        0      0        2 
  24 chr24_36888665     ASom    G    A        0      0        2 
  24 chr24_36888665     HCab    G    A        0      0        2 
  24 chr24_36888665     HPrz    G    A        0      0        2 
  24 chr24_36888665     ZBoe    G    A        1      2        2 
  24 chr24_36888665     ZGre    G    A        0      0        2 
  24 chr24_36888665     ZHar    G    A        0      0        2 
  24 chr24_36888665   Sample    G    A        0      0        2 
  24 chr24_36892746     AAsi    G    A        1      2        2 
  24 chr24_36892746     AKia    G    A        0      0        2 
  24 chr24_36892746     AOna    G    A        0      0        2 
  24 chr24_36892746     ASom    G    A        0      0        2 
  24 chr24_36892746     HCab    G    A        0      0        2 
  24 chr24_36892746     HPrz    G    A        0      0        2 
  24 chr24_36892746     ZBoe    G    A        0      0        2 
  24 chr24_36892746     ZGre    G    A        0      0        2 
  24 chr24_36892746     ZHar    G    A        0      0        2 
  24 chr24_36892746   Sample    G    A        1      2        2 
  24 chr24_36893397     AAsi    C    T        0      0        2 
  24 chr24_36893397     AKia    C    T        0      0        2 
  24 chr24_36893397     AOna    C    T        0      0        2 
  24 chr24_36893397     ASom    C    T        1      2        2 
  24 chr24_36893397     HCab    C    T        0      0        2 
  24 chr24_36893397     HPrz    C    T        0      0        2 
  24 chr24_36893397     ZBoe    C    T        0      0        2 
  24 chr24_36893397     ZGre    C    T        0      0        2 
  24 chr24_36893397     ZHar    C    T        0      0        2 
  24 chr24_36893397   Sample    C    T        0      0        2 
  24 chr24_36909205     AAsi    C    G        0      0        2 
  24 chr24_36909205     AKia    C    G        0      0        2 
  24 chr24_36909205     AOna    C    G        0      0        2 
  24 chr24_36909205     ASom    C    G        0      0        2 
  24 chr24_36909205     HCab    C    G        1      2        2 
  24 chr24_36909205     HPrz    C    G        1      2        2 
  24 chr24_36909205     ZBoe    C    G        0      0        2 
  24 chr24_36909205     ZGre    C    G        0      0        2 
  24 chr24_36909205     ZHar    C    G        0      0        2 
  24 chr24_36909205   Sample    C    G        0      0        2 
  24 chr24_36918845     AAsi    C    G        0      0        2 
  24 chr24_36918845     AKia    C    G      0.5      1        2 
  24 chr24_36918845     AOna    C    G        0      0        2 
  24 chr24_36918845     ASom    C    G        0      0        2 
  24 chr24_36918845     HCab    C    G        0      0        2 
  24 chr24_36918845     HPrz    C    G        0      0        2 
  24 chr24_36918845     ZBoe    C    G        0      0        2 
  24 chr24_36918845     ZGre    C    G        0      0        2 
  24 chr24_36918845     ZHar    C    G        0      0        2 
  24 chr24_36918845   Sample    C    G        0      0        2 
  24 chr24_36919472     AAsi    G    C        1      2        2 
  24 chr24_36919472     AKia    G    C        0      0        2 
  24 chr24_36919472     AOna    G    C      0.5      1        2 
  24 chr24_36919472     ASom    G    C        1      2        2 
  24 chr24_36919472     HCab    G    C        0      0        2 
  24 chr24_36919472     HPrz    G    C        0      0        2 
  24 chr24_36919472     ZBoe    G    C        0      0        2 
  24 chr24_36919472     ZGre    G    C        0      0        2 
  24 chr24_36919472     ZHar    G    C        0      0        2 
  24 chr24_36919472   Sample    G    C        1      2        2 
  24 chr24_36919812     AAsi    G    C        0      0        2 
  24 chr24_36919812     AKia    G    C        0      0        2 
  24 chr24_36919812     AOna    G    C      0.5      1        2 
  24 chr24_36919812     ASom    G    C        0      0        2 
  24 chr24_36919812     HCab    G    C        0      0        2 
  24 chr24_36919812     HPrz    G    C        0      0        2 
  24 chr24_36919812     ZBoe    G    C        0      0        2 
  24 chr24_36919812     ZGre    G    C        0      0        2 
  24 chr24_36919812     ZHar    G    C        0      0        2 
  24 chr24_36919812   Sample    G    C        0      0        2 
  24 chr24_36940499     AAsi    G    T        0      0        2 
  24 chr24_36940499     AKia    G    T        0      0        2 
  24 chr24_36940499     AOna    G    T        1      2        2 
  24 chr24_36940499     ASom    G    T        0      0        2 
  24 chr24_36940499     HCab    G    T        0      0        2 
  24 chr24_36940499     HPrz    G    T        0      0        2 
  24 chr24_36940499     ZBoe    G    T        0      0        2 
  24 chr24_36940499     ZGre    G    T        0      0        2 
  24 chr24_36940499     ZHar    G    T        0      0        2 
  24 chr24_36940499   Sample    G    T        0      0        2 
  24 chr24_36944743     AAsi    A    G        0      0        2 
  24 chr24_36944743     AKia    A    G      0.5      1        2 
  24 chr24_36944743     AOna    A    G        0      0        2 
  24 chr24_36944743     ASom    A    G        0      0        2 
  24 chr24_36944743     HCab    A    G        0      0        2 
  24 chr24_36944743     HPrz    A    G        0      0        2 
  24 chr24_36944743     ZBoe    A    G        0      0        2 
  24 chr24_36944743     ZGre    A    G        0      0        2 
  24 chr24_36944743     ZHar    A    G        0      0        2 
  24 chr24_36944743   Sample    A    G        0      0        2 
  24 chr24_36944833     AAsi    T    G        0      0        2 
  24 chr24_36944833     AKia    T    G        0      0        2 
  24 chr24_36944833     AOna    T    G        0      0        2 
  24 chr24_36944833     ASom    T    G        0      0        2 
  24 chr24_36944833     HCab    T    G        0      0        2 
  24 chr24_36944833     HPrz    T    G        0      0        2 
  24 chr24_36944833     ZBoe    T    G        1      2        2 
  24 chr24_36944833     ZGre    T    G        0      0        2 
  24 chr24_36944833     ZHar    T    G        0      0        2 
  24 chr24_36944833   Sample    T    G        0      0        2 
  24 chr24_36950213     AAsi    G    A        0      0        2 
  24 chr24_36950213     AKia    G    A        0      0        2 
  24 chr24_36950213     AOna    G    A        0      0        2 
  24 chr24_36950213     ASom    G    A        0      0        2 
  24 chr24_36950213     HCab    G    A        1      2        2 
  24 chr24_36950213     HPrz    G    A        1      2        2 
  24 chr24_36950213     ZBoe    G    A        0      0        2 
  24 chr24_36950213     ZGre    G    A        0      0        2 
  24 chr24_36950213     ZHar    G    A        0      0        2 
  24 chr24_36950213   Sample    G    A        0      0        2 
  24 chr24_36950717     AAsi    T    A        0      0        2 
  24 chr24_36950717     AKia    T    A        0      0        2 
  24 chr24_36950717     AOna    T    A        0      0        2 
  24 chr24_36950717     ASom    T    A        0      0        2 
  24 chr24_36950717     HCab    T    A        0      0        2 
  24 chr24_36950717     HPrz    T    A        0      0        2 
  24 chr24_36950717     ZBoe    T    A        0      0        2 
  24 chr24_36950717     ZGre    T    A        0      0        2 
  24 chr24_36950717     ZHar    T    A        1      2        2 
  24 chr24_36950717   Sample    T    A        0      0        2 
  24 chr24_36951100     AAsi    C    T        0      0        2 
  24 chr24_36951100     AKia    C    T        0      0        2 
  24 chr24_36951100     AOna    C    T        1      2        2 
  24 chr24_36951100     ASom    C    T        0      0        2 
  24 chr24_36951100     HCab    C    T        0      0        2 
  24 chr24_36951100     HPrz    C    T        0      0        2 
  24 chr24_36951100     ZBoe    C    T        0      0        2 
  24 chr24_36951100     ZGre    C    T        0      0        2 
  24 chr24_36951100     ZHar    C    T        0      0        2 
  24 chr24_36951100   Sample    C    T        0      0        2 
  24 chr24_36954790     AAsi    T    C        0      0        2 
  24 chr24_36954790     AKia    T    C        0      0        2 
  24 chr24_36954790     AOna    T    C        1      2        2 
  24 chr24_36954790     ASom    T    C        0      0        2 
  24 chr24_36954790     HCab    T    C        0      0        2 
  24 chr24_36954790     HPrz    T    C        0      0        2 
  24 chr24_36954790     ZBoe    T    C        0      0        2 
  24 chr24_36954790     ZGre    T    C        0      0        2 
  24 chr24_36954790     ZHar    T    C        0      0        2 
  24 chr24_36954790   Sample    T    C        0      0        2 
  24 chr24_36956435     AAsi    T    C        0      0        2 
  24 chr24_36956435     AKia    T    C        0      0        2 
  24 chr24_36956435     AOna    T    C        0      0        2 
  24 chr24_36956435     ASom    T    C        0      0        2 
  24 chr24_36956435     HCab    T    C        0      0        2 
  24 chr24_36956435     HPrz    T    C        0      0        2 
  24 chr24_36956435     ZBoe    T    C      0.5      1        2 
  24 chr24_36956435     ZGre    T    C        0      0        2 
  24 chr24_36956435     ZHar    T    C        0      0        2 
  24 chr24_36956435   Sample    T    C        0      0        2 
  24 chr24_36959862     AAsi    T    C        0      0        2 
  24 chr24_36959862     AKia    T    C        1      2        2 
  24 chr24_36959862     AOna    T    C        0      0        2 
  24 chr24_36959862     ASom    T    C        0      0        2 
  24 chr24_36959862     HCab    T    C        0      0        2 
  24 chr24_36959862     HPrz    T    C        0      0        2 
  24 chr24_36959862     ZBoe    T    C        0      0        2 
  24 chr24_36959862     ZGre    T    C        0      0        2 
  24 chr24_36959862     ZHar    T    C        0      0        2 
  24 chr24_36959862   Sample    T    C        0      0        2 
  24 chr24_36965948     AAsi    A    G        0      0        2 
  24 chr24_36965948     AKia    A    G        0      0        2 
  24 chr24_36965948     AOna    A    G        0      0        2 
  24 chr24_36965948     ASom    A    G        0      0        2 
  24 chr24_36965948     HCab    A    G        0      0        2 
  24 chr24_36965948     HPrz    A    G        0      0        2 
  24 chr24_36965948     ZBoe    A    G        0      0        2 
  24 chr24_36965948     ZGre    A    G        0      0        2 
  24 chr24_36965948     ZHar    A    G      0.5      1        2 
  24 chr24_36965948   Sample    A    G        0      0        2 
  24 chr24_36972551     AAsi    G    A        0      0        2 
  24 chr24_36972551     AKia    G    A        0      0        2 
  24 chr24_36972551     AOna    G    A        0      0        2 
  24 chr24_36972551     ASom    G    A        0      0        2 
  24 chr24_36972551     HCab    G    A        0      0        2 
  24 chr24_36972551     HPrz    G    A        0      0        2 
  24 chr24_36972551     ZBoe    G    A      0.5      1        2 
  24 chr24_36972551     ZGre    G    A        0      0        2 
  24 chr24_36972551     ZHar    G    A        0      0        2 
  24 chr24_36972551   Sample    G    A        0      0        2 
  24 chr24_36975838     AAsi    G    C        0      0        2 
  24 chr24_36975838     AKia    G    C        1      2        2 
  24 chr24_36975838     AOna    G    C        1      2        2 
  24 chr24_36975838     ASom    G    C        0      0        2 
  24 chr24_36975838     HCab    G    C        1      2        2 
  24 chr24_36975838     HPrz    G    C        1      2        2 
  24 chr24_36975838     ZBoe    G    C        0      0        2 
  24 chr24_36975838     ZGre    G    C        0      0        2 
  24 chr24_36975838     ZHar    G    C        0      0        2 
  24 chr24_36975838   Sample    G    C        0      0        2 
  24 chr24_36978984     AAsi    T    C        0      0        2 
  24 chr24_36978984     AKia    T    C        0      0        2 
  24 chr24_36978984     AOna    T    C        0      0        2 
  24 chr24_36978984     ASom    T    C        0      0        2 
  24 chr24_36978984     HCab    T    C        0      0        2 
  24 chr24_36978984     HPrz    T    C      0.5      1        2 
  24 chr24_36978984     ZBoe    T    C        0      0        2 
  24 chr24_36978984     ZGre    T    C        0      0        2 
  24 chr24_36978984     ZHar    T    C        0      0        2 
  24 chr24_36978984   Sample    T    C        0      0        2 
  24 chr24_36984226     AAsi    A    G        0      0        2 
  24 chr24_36984226     AKia    A    G        1      2        2 
  24 chr24_36984226     AOna    A    G        1      2        2 
  24 chr24_36984226     ASom    A    G        0      0        2 
  24 chr24_36984226     HCab    A    G        0      0        2 
  24 chr24_36984226     HPrz    A    G        0      0        2 
  24 chr24_36984226     ZBoe    A    G        0      0        2 
  24 chr24_36984226     ZGre    A    G        0      0        2 
  24 chr24_36984226     ZHar    A    G        0      0        2 
  24 chr24_36984226   Sample    A    G        0      0        2 
  24 chr24_36990600     AAsi    A    C        0      0        2 
  24 chr24_36990600     AKia    A    C        0      0        2 
  24 chr24_36990600     AOna    A    C        0      0        2 
  24 chr24_36990600     ASom    A    C        0      0        2 
  24 chr24_36990600     HCab    A    C        1      2        2 
  24 chr24_36990600     HPrz    A    C        1      2        2 
  24 chr24_36990600     ZBoe    A    C        0      0        2 
  24 chr24_36990600     ZGre    A    C        0      0        2 
  24 chr24_36990600     ZHar    A    C        0      0        2 
  24 chr24_36990600   Sample    A    C        0      0        2 
  24 chr24_36994096     AAsi    T    A        0      0        2 
  24 chr24_36994096     AKia    T    A        1      2        2 
  24 chr24_36994096     AOna    T    A        1      2        2 
  24 chr24_36994096     ASom    T    A        0      0        2 
  24 chr24_36994096     HCab    T    A        0      0        2 
  24 chr24_36994096     HPrz    T    A        0      0        2 
  24 chr24_36994096     ZBoe    T    A        0      0        2 
  24 chr24_36994096     ZGre    T    A        0      0        2 
  24 chr24_36994096     ZHar    T    A        0      0        2 
  24 chr24_36994096   Sample    T    A        0      0        2 
  24 chr24_37000773     AAsi    C    T        0      0        2 
  24 chr24_37000773     AKia    C    T        0      0        2 
  24 chr24_37000773     AOna    C    T        0      0        2 
  24 chr24_37000773     ASom    C    T        0      0        2 
  24 chr24_37000773     HCab    C    T        1      2        2 
  24 chr24_37000773     HPrz    C    T        1      2        2 
  24 chr24_37000773     ZBoe    C    T        0      0        2 
  24 chr24_37000773     ZGre    C    T        0      0        2 
  24 chr24_37000773     ZHar    C    T        0      0        2 
  24 chr24_37000773   Sample    C    T        0      0        2 
  24 chr24_37001028     AAsi    G    T        1      2        2 
  24 chr24_37001028     AKia    G    T        0      0        2 
  24 chr24_37001028     AOna    G    T        0      0        2 
  24 chr24_37001028     ASom    G    T        1      2        2 
  24 chr24_37001028     HCab    G    T        0      0        2 
  24 chr24_37001028     HPrz    G    T        0      0        2 
  24 chr24_37001028     ZBoe    G    T        0      0        2 
  24 chr24_37001028     ZGre    G    T        0      0        2 
  24 chr24_37001028     ZHar    G    T        0      0        2 
  24 chr24_37001028   Sample    G    T        1      2        2 
  24 chr24_37005620     AAsi    T    C        0      0        2 
  24 chr24_37005620     AKia    T    C        0      0        2 
  24 chr24_37005620     AOna    T    C        0      0        2 
  24 chr24_37005620     ASom    T    C        0      0        2 
  24 chr24_37005620     HCab    T    C        0      0        2 
  24 chr24_37005620     HPrz    T    C      0.5      1        2 
  24 chr24_37005620     ZBoe    T    C        0      0        2 
  24 chr24_37005620     ZGre    T    C        0      0        2 
  24 chr24_37005620     ZHar    T    C        1      2        2 
  24 chr24_37005620   Sample    T    C        0      0        2 
  24 chr24_37009427     AAsi    T    C        0      0        2 
  24 chr24_37009427     AKia    T    C        0      0        2 
  24 chr24_37009427     AOna    T    C        0      0        2 
  24 chr24_37009427     ASom    T    C        0      0        2 
  24 chr24_37009427     HCab    T    C        0      0        2 
  24 chr24_37009427     HPrz    T    C        0      0        2 
  24 chr24_37009427     ZBoe    T    C        0      0        2 
  24 chr24_37009427     ZGre    T    C        0      0        2 
  24 chr24_37009427     ZHar    T    C      0.5      1        2 
  24 chr24_37009427   Sample    T    C        0      0        2 
  24 chr24_37017534     AAsi    G    A        0      0        2 
  24 chr24_37017534     AKia    G    A        0      0        2 
  24 chr24_37017534     AOna    G    A        0      0        2 
  24 chr24_37017534     ASom    G    A        1      2        2 
  24 chr24_37017534     HCab    G    A        0      0        2 
  24 chr24_37017534     HPrz    G    A        0      0        2 
  24 chr24_37017534     ZBoe    G    A        0      0        2 
  24 chr24_37017534     ZGre    G    A        0      0        2 
  24 chr24_37017534     ZHar    G    A        0      0        2 
  24 chr24_37017534   Sample    G    A        0      0        2 
  24 chr24_37020549     AAsi    T    A        0      0        2 
  24 chr24_37020549     AKia    T    A        0      0        2 
  24 chr24_37020549     AOna    T    A      0.5      1        2 
  24 chr24_37020549     ASom    T    A        0      0        2 
  24 chr24_37020549     HCab    T    A        0      0        2 
  24 chr24_37020549     HPrz    T    A        0      0        2 
  24 chr24_37020549     ZBoe    T    A        0      0        2 
  24 chr24_37020549     ZGre    T    A        0      0        2 
  24 chr24_37020549     ZHar    T    A        0      0        2 
  24 chr24_37020549   Sample    T    A        0      0        2 
  24 chr24_37023889     AAsi    G    A        0      0        2 
  24 chr24_37023889     AKia    G    A        0      0        2 
  24 chr24_37023889     AOna    G    A        0      0        2 
  24 chr24_37023889     ASom    G    A        0      0        2 
  24 chr24_37023889     HCab    G    A        0      0        2 
  24 chr24_37023889     HPrz    G    A        0      0        2 
  24 chr24_37023889     ZBoe    G    A        0      0        2 
  24 chr24_37023889     ZGre    G    A        0      0        2 
  24 chr24_37023889     ZHar    G    A      0.5      1        2 
  24 chr24_37023889   Sample    G    A        0      0        2 
  24 chr24_37028845     AAsi    T    C        0      0        2 
  24 chr24_37028845     AKia    T    C        0      0        2 
  24 chr24_37028845     AOna    T    C        0      0        2 
  24 chr24_37028845     ASom    T    C        0      0        2 
  24 chr24_37028845     HCab    T    C        0      0        2 
  24 chr24_37028845     HPrz    T    C        0      0        2 
  24 chr24_37028845     ZBoe    T    C      0.5      1        2 
  24 chr24_37028845     ZGre    T    C        0      0        2 
  24 chr24_37028845     ZHar    T    C        0      0        2 
  24 chr24_37028845   Sample    T    C        0      0        2 
  24 chr24_37030367     AAsi    C    T        0      0        2 
  24 chr24_37030367     AKia    C    T        1      2        2 
  24 chr24_37030367     AOna    C    T        1      2        2 
  24 chr24_37030367     ASom    C    T        0      0        2 
  24 chr24_37030367     HCab    C    T        0      0        2 
  24 chr24_37030367     HPrz    C    T        0      0        2 
  24 chr24_37030367     ZBoe    C    T        1      2        2 
  24 chr24_37030367     ZGre    C    T        1      2        2 
  24 chr24_37030367     ZHar    C    T        0      0        2 
  24 chr24_37030367   Sample    C    T        0      0        2 
  24 chr24_37035874     AAsi    T    C        1      2        2 
  24 chr24_37035874     AKia    T    C        0      0        2 
  24 chr24_37035874     AOna    T    C        0      0        2 
  24 chr24_37035874     ASom    T    C        0      0        2 
  24 chr24_37035874     HCab    T    C        0      0        2 
  24 chr24_37035874     HPrz    T    C        0      0        2 
  24 chr24_37035874     ZBoe    T    C        0      0        2 
  24 chr24_37035874     ZGre    T    C        0      0        2 
  24 chr24_37035874     ZHar    T    C        0      0        2 
  24 chr24_37035874   Sample    T    C        1      2        2 
  24 chr24_37036210     AAsi    G    C        0      0        2 
  24 chr24_37036210     AKia    G    C        0      0        2 
  24 chr24_37036210     AOna    G    C        0      0        2 
  24 chr24_37036210     ASom    G    C        0      0        2 
  24 chr24_37036210     HCab    G    C        0      0        2 
  24 chr24_37036210     HPrz    G    C        0      0        2 
  24 chr24_37036210     ZBoe    G    C        0      0        2 
  24 chr24_37036210     ZGre    G    C        0      0        2 
  24 chr24_37036210     ZHar    G    C        1      2        2 
  24 chr24_37036210   Sample    G    C        0      0        2 
  24 chr24_37077526     AAsi    T    C        0      0        2 
  24 chr24_37077526     AKia    T    C        0      0        2 
  24 chr24_37077526     AOna    T    C        0      0        2 
  24 chr24_37077526     ASom    T    C        0      0        2 
  24 chr24_37077526     HCab    T    C        0      0        2 
  24 chr24_37077526     HPrz    T    C        0      0        2 
  24 chr24_37077526     ZBoe    T    C      0.5      1        2 
  24 chr24_37077526     ZGre    T    C        0      0        2 
  24 chr24_37077526     ZHar    T    C        0      0        2 
  24 chr24_37077526   Sample    T    C        0      0        2 
  24 chr24_37082762     AAsi    T    C        0      0        2 
  24 chr24_37082762     AKia    T    C        0      0        2 
  24 chr24_37082762     AOna    T    C      0.5      1        2 
  24 chr24_37082762     ASom    T    C        0      0        2 
  24 chr24_37082762     HCab    T    C        0      0        2 
  24 chr24_37082762     HPrz    T    C        0      0        2 
  24 chr24_37082762     ZBoe    T    C        0      0        2 
  24 chr24_37082762     ZGre    T    C        0      0        2 
  24 chr24_37082762     ZHar    T    C        0      0        2 
  24 chr24_37082762   Sample    T    C        0      0        2 
  24 chr24_37093550     AAsi    T    C        0      0        2 
  24 chr24_37093550     AKia    T    C        0      0        2 
  24 chr24_37093550     AOna    T    C        0      0        2 
  24 chr24_37093550     ASom    T    C        0      0        2 
  24 chr24_37093550     HCab    T    C        0      0        2 
  24 chr24_37093550     HPrz    T    C        0      0        2 
  24 chr24_37093550     ZBoe    T    C      0.5      1        2 
  24 chr24_37093550     ZGre    T    C        0      0        2 
  24 chr24_37093550     ZHar    T    C        0      0        2 
  24 chr24_37093550   Sample    T    C        0      0        2 
  24 chr24_37105680     AAsi    G    A        0      0        2 
  24 chr24_37105680     AKia    G    A        0      0        2 
  24 chr24_37105680     AOna    G    A        0      0        2 
  24 chr24_37105680     ASom    G    A        0      0        2 
  24 chr24_37105680     HCab    G    A      0.5      1        2 
  24 chr24_37105680     HPrz    G    A        0      0        2 
  24 chr24_37105680     ZBoe    G    A        0      0        2 
  24 chr24_37105680     ZGre    G    A        0      0        2 
  24 chr24_37105680     ZHar    G    A        0      0        2 
  24 chr24_37105680   Sample    G    A        0      0        2 
  24 chr24_37111915     AAsi    A    G        0      0        2 
  24 chr24_37111915     AKia    A    G        1      2        2 
  24 chr24_37111915     AOna    A    G        0      0        2 
  24 chr24_37111915     ASom    A    G        0      0        2 
  24 chr24_37111915     HCab    A    G        0      0        2 
  24 chr24_37111915     HPrz    A    G        0      0        2 
  24 chr24_37111915     ZBoe    A    G        0      0        2 
  24 chr24_37111915     ZGre    A    G        0      0        2 
  24 chr24_37111915     ZHar    A    G        0      0        2 
  24 chr24_37111915   Sample    A    G        0      0        2 
  24 chr24_37120407     AAsi    A    C      0.5      1        2 
  24 chr24_37120407     AKia    A    C        0      0        2 
  24 chr24_37120407     AOna    A    C        0      0        2 
  24 chr24_37120407     ASom    A    C        0      0        2 
  24 chr24_37120407     HCab    A    C        0      0        2 
  24 chr24_37120407     HPrz    A    C        0      0        2 
  24 chr24_37120407     ZBoe    A    C        0      0        2 
  24 chr24_37120407     ZGre    A    C        0      0        2 
  24 chr24_37120407     ZHar    A    C        0      0        2 
  24 chr24_37120407   Sample    A    C        0      0        2 
  24 chr24_37125046     AAsi    C    G        0      0        2 
  24 chr24_37125046     AKia    C    G      0.5      1        2 
  24 chr24_37125046     AOna    C    G        0      0        2 
  24 chr24_37125046     ASom    C    G        0      0        2 
  24 chr24_37125046     HCab    C    G        0      0        2 
  24 chr24_37125046     HPrz    C    G        0      0        2 
  24 chr24_37125046     ZBoe    C    G        0      0        2 
  24 chr24_37125046     ZGre    C    G        0      0        2 
  24 chr24_37125046     ZHar    C    G        0      0        2 
  24 chr24_37125046   Sample    C    G        0      0        2 
  24 chr24_37129179     AAsi    C    A        1      2        2 
  24 chr24_37129179     AKia    C    A        0      0        2 
  24 chr24_37129179     AOna    C    A        0      0        2 
  24 chr24_37129179     ASom    C    A        1      2        2 
  24 chr24_37129179     HCab    C    A        0      0        2 
  24 chr24_37129179     HPrz    C    A        0      0        2 
  24 chr24_37129179     ZBoe    C    A        0      0        2 
  24 chr24_37129179     ZGre    C    A        0      0        2 
  24 chr24_37129179     ZHar    C    A        0      0        2 
  24 chr24_37129179   Sample    C    A        1      2        2 
  24 chr24_37133609     AAsi    G    A        0      0        2 
  24 chr24_37133609     AKia    G    A        0      0        2 
  24 chr24_37133609     AOna    G    A        0      0        2 
  24 chr24_37133609     ASom    G    A        0      0        2 
  24 chr24_37133609     HCab    G    A        1      2        2 
  24 chr24_37133609     HPrz    G    A        1      2        2 
  24 chr24_37133609     ZBoe    G    A        0      0        2 
  24 chr24_37133609     ZGre    G    A        0      0        2 
  24 chr24_37133609     ZHar    G    A        0      0        2 
  24 chr24_37133609   Sample    G    A        0      0        2 
  24 chr24_37136298     AAsi    T    C      0.5      1        2 
  24 chr24_37136298     AKia    T    C        0      0        2 
  24 chr24_37136298     AOna    T    C        0      0        2 
  24 chr24_37136298     ASom    T    C        0      0        2 
  24 chr24_37136298     HCab    T    C        0      0        2 
  24 chr24_37136298     HPrz    T    C        0      0        2 
  24 chr24_37136298     ZBoe    T    C        0      0        2 
  24 chr24_37136298     ZGre    T    C        0      0        2 
  24 chr24_37136298     ZHar    T    C        0      0        2 
  24 chr24_37136298   Sample    T    C        0      0        2 
  24 chr24_37137785     AAsi    T    G        0      0        2 
  24 chr24_37137785     AKia    T    G        0      0        2 
  24 chr24_37137785     AOna    T    G        0      0        2 
  24 chr24_37137785     ASom    T    G        0      0        2 
  24 chr24_37137785     HCab    T    G        0      0        2 
  24 chr24_37137785     HPrz    T    G        0      0        2 
  24 chr24_37137785     ZBoe    T    G        0      0        2 
  24 chr24_37137785     ZGre    T    G        0      0        2 
  24 chr24_37137785     ZHar    T    G      0.5      1        2 
  24 chr24_37137785   Sample    T    G        0      0        2 
  24 chr24_37140380     AAsi    T    G        0      0        2 
  24 chr24_37140380     AKia    T    G        0      0        2 
  24 chr24_37140380     AOna    T    G        0      0        2 
  24 chr24_37140380     ASom    T    G        0      0        2 
  24 chr24_37140380     HCab    T    G        0      0        2 
  24 chr24_37140380     HPrz    T    G        0      0        2 
  24 chr24_37140380     ZBoe    T    G        0      0        2 
  24 chr24_37140380     ZGre    T    G        0      0        2 
  24 chr24_37140380     ZHar    T    G      0.5      1        2 
  24 chr24_37140380   Sample    T    G        0      0        2 
  24 chr24_37140851     AAsi    C    T        0      0        2 
  24 chr24_37140851     AKia    C    T        1      2        2 
  24 chr24_37140851     AOna    C    T        1      2        2 
  24 chr24_37140851     ASom    C    T        0      0        2 
  24 chr24_37140851     HCab    C    T        0      0        2 
  24 chr24_37140851     HPrz    C    T        0      0        2 
  24 chr24_37140851     ZBoe    C    T        0      0        2 
  24 chr24_37140851     ZGre    C    T        0      0        2 
  24 chr24_37140851     ZHar    C    T        0      0        2 
  24 chr24_37140851   Sample    C    T        0      0        2 
  24 chr24_37143265     AAsi    A    G        0      0        2 
  24 chr24_37143265     AKia    A    G        0      0        2 
  24 chr24_37143265     AOna    A    G        0      0        2 
  24 chr24_37143265     ASom    A    G        0      0        2 
  24 chr24_37143265     HCab    A    G        0      0        2 
  24 chr24_37143265     HPrz    A    G      0.5      1        2 
  24 chr24_37143265     ZBoe    A    G        0      0        2 
  24 chr24_37143265     ZGre    A    G        0      0        2 
  24 chr24_37143265     ZHar    A    G        0      0        2 
  24 chr24_37143265   Sample    A    G        0      0        2 
  24 chr24_37144938     AAsi    C    T        0      0        2 
  24 chr24_37144938     AKia    C    T        0      0        2 
  24 chr24_37144938     AOna    C    T        0      0        2 
  24 chr24_37144938     ASom    C    T        0      0        2 
  24 chr24_37144938     HCab    C    T        0      0        2 
  24 chr24_37144938     HPrz    C    T        0      0        2 
  24 chr24_37144938     ZBoe    C    T        0      0        2 
  24 chr24_37144938     ZGre    C    T        0      0        2 
  24 chr24_37144938     ZHar    C    T      0.5      1        2 
  24 chr24_37144938   Sample    C    T        0      0        2 
  24 chr24_37145666     AAsi    A    T        0      0        2 
  24 chr24_37145666     AKia    A    T        0      0        2 
  24 chr24_37145666     AOna    A    T        0      0        2 
  24 chr24_37145666     ASom    A    T        0      0        2 
  24 chr24_37145666     HCab    A    T        0      0        2 
  24 chr24_37145666     HPrz    A    T        0      0        2 
  24 chr24_37145666     ZBoe    A    T        0      0        2 
  24 chr24_37145666     ZGre    A    T        0      0        2 
  24 chr24_37145666     ZHar    A    T      0.5      1        2 
  24 chr24_37145666   Sample    A    T        0      0        2 
  24 chr24_37148251     AAsi    A    G        1      2        2 
  24 chr24_37148251     AKia    A    G        0      0        2 
  24 chr24_37148251     AOna    A    G        0      0        2 
  24 chr24_37148251     ASom    A    G        1      2        2 
  24 chr24_37148251     HCab    A    G        0      0        2 
  24 chr24_37148251     HPrz    A    G        0      0        2 
  24 chr24_37148251     ZBoe    A    G        0      0        2 
  24 chr24_37148251     ZGre    A    G        0      0        2 
  24 chr24_37148251     ZHar    A    G        0      0        2 
  24 chr24_37148251   Sample    A    G        1      2        2 
  24 chr24_37148354     AAsi    G    C        0      0        2 
  24 chr24_37148354     AKia    G    C        0      0        2 
  24 chr24_37148354     AOna    G    C        0      0        2 
  24 chr24_37148354     ASom    G    C        0      0        2 
  24 chr24_37148354     HCab    G    C        0      0        2 
  24 chr24_37148354     HPrz    G    C        0      0        2 
  24 chr24_37148354     ZBoe    G    C        0      0        2 
  24 chr24_37148354     ZGre    G    C        1      2        2 
  24 chr24_37148354     ZHar    G    C        0      0        2 
  24 chr24_37148354   Sample    G    C        0      0        2 
  24 chr24_37148518     AAsi    C    G        0      0        2 
  24 chr24_37148518     AKia    C    G        0      0        2 
  24 chr24_37148518     AOna    C    G        0      0        2 
  24 chr24_37148518     ASom    C    G        0      0        2 
  24 chr24_37148518     HCab    C    G        0      0        2 
  24 chr24_37148518     HPrz    C    G        0      0        2 
  24 chr24_37148518     ZBoe    C    G        0      0        2 
  24 chr24_37148518     ZGre    C    G        0      0        2 
  24 chr24_37148518     ZHar    C    G        1      2        2 
  24 chr24_37148518   Sample    C    G        0      0        2 
  24 chr24_37148783     AAsi    T    A        0      0        2 
  24 chr24_37148783     AKia    T    A        0      0        2 
  24 chr24_37148783     AOna    T    A        0      0        2 
  24 chr24_37148783     ASom    T    A        0      0        2 
  24 chr24_37148783     HCab    T    A        0      0        2 
  24 chr24_37148783     HPrz    T    A        0      0        2 
  24 chr24_37148783     ZBoe    T    A      0.5      1        2 
  24 chr24_37148783     ZGre    T    A        0      0        2 
  24 chr24_37148783     ZHar    T    A        0      0        2 
  24 chr24_37148783   Sample    T    A        0      0        2 
  24 chr24_37150765     AAsi    A    G        0      0        2 
  24 chr24_37150765     AKia    A    G        0      0        2 
  24 chr24_37150765     AOna    A    G        0      0        2 
  24 chr24_37150765     ASom    A    G        0      0        2 
  24 chr24_37150765     HCab    A    G        0      0        2 
  24 chr24_37150765     HPrz    A    G        0      0        2 
  24 chr24_37150765     ZBoe    A    G        0      0        2 
  24 chr24_37150765     ZGre    A    G      0.5      1        2 
  24 chr24_37150765     ZHar    A    G        0      0        2 
  24 chr24_37150765   Sample    A    G        0      0        2 
  24 chr24_37153561     AAsi    G    A        0      0        2 
  24 chr24_37153561     AKia    G    A        0      0        2 
  24 chr24_37153561     AOna    G    A        0      0        2 
  24 chr24_37153561     ASom    G    A        0      0        2 
  24 chr24_37153561     HCab    G    A        1      2        2 
  24 chr24_37153561     HPrz    G    A        1      2        2 
  24 chr24_37153561     ZBoe    G    A        0      0        2 
  24 chr24_37153561     ZGre    G    A        0      0        2 
  24 chr24_37153561     ZHar    G    A        0      0        2 
  24 chr24_37153561   Sample    G    A        0      0        2 
  24 chr24_37155199     AAsi    C    T        0      0        2 
  24 chr24_37155199     AKia    C    T        0      0        2 
  24 chr24_37155199     AOna    C    T        0      0        2 
  24 chr24_37155199     ASom    C    T        0      0        2 
  24 chr24_37155199     HCab    C    T        0      0        2 
  24 chr24_37155199     HPrz    C    T        0      0        2 
  24 chr24_37155199     ZBoe    C    T        0      0        2 
  24 chr24_37155199     ZGre    C    T        0      0        2 
  24 chr24_37155199     ZHar    C    T      0.5      1        2 
  24 chr24_37155199   Sample    C    T        0      0        2 
  24 chr24_37158681     AAsi    C    A        0      0        2 
  24 chr24_37158681     AKia    C    A        1      2        2 
  24 chr24_37158681     AOna    C    A        1      2        2 
  24 chr24_37158681     ASom    C    A        0      0        2 
  24 chr24_37158681     HCab    C    A        0      0        2 
  24 chr24_37158681     HPrz    C    A        0      0        2 
  24 chr24_37158681     ZBoe    C    A        0      0        2 
  24 chr24_37158681     ZGre    C    A        0      0        2 
  24 chr24_37158681     ZHar    C    A        0      0        2 
  24 chr24_37158681   Sample    C    A        0      0        2 
  24 chr24_37160654     AAsi    A    C        0      0        2 
  24 chr24_37160654     AKia    A    C        0      0        2 
  24 chr24_37160654     AOna    A    C        0      0        2 
  24 chr24_37160654     ASom    A    C        0      0        2 
  24 chr24_37160654     HCab    A    C        1      2        2 
  24 chr24_37160654     HPrz    A    C        1      2        2 
  24 chr24_37160654     ZBoe    A    C        0      0        2 
  24 chr24_37160654     ZGre    A    C        0      0        2 
  24 chr24_37160654     ZHar    A    C        0      0        2 
  24 chr24_37160654   Sample    A    C        0      0        2 
  24 chr24_37162181     AAsi    A    G        0      0        2 
  24 chr24_37162181     AKia    A    G        0      0        2 
  24 chr24_37162181     AOna    A    G        0      0        2 
  24 chr24_37162181     ASom    A    G        0      0        2 
  24 chr24_37162181     HCab    A    G        0      0        2 
  24 chr24_37162181     HPrz    A    G        0      0        2 
  24 chr24_37162181     ZBoe    A    G      0.5      1        2 
  24 chr24_37162181     ZGre    A    G        0      0        2 
  24 chr24_37162181     ZHar    A    G        0      0        2 
  24 chr24_37162181   Sample    A    G        0      0        2 
  24 chr24_37167129     AAsi    A    C        0      0        2 
  24 chr24_37167129     AKia    A    C        0      0        2 
  24 chr24_37167129     AOna    A    C        0      0        2 
  24 chr24_37167129     ASom    A    C        0      0        2 
  24 chr24_37167129     HCab    A    C        0      0        2 
  24 chr24_37167129     HPrz    A    C        0      0        2 
  24 chr24_37167129     ZBoe    A    C        0      0        2 
  24 chr24_37167129     ZGre    A    C        0      0        2 
  24 chr24_37167129     ZHar    A    C      0.5      1        2 
  24 chr24_37167129   Sample    A    C        0      0        2 
  24 chr24_37168482     AAsi    T    C      0.5      1        2 
  24 chr24_37168482     AKia    T    C        0      0        2 
  24 chr24_37168482     AOna    T    C        0      0        2 
  24 chr24_37168482     ASom    T    C        0      0        2 
  24 chr24_37168482     HCab    T    C        0      0        2 
  24 chr24_37168482     HPrz    T    C        0      0        2 
  24 chr24_37168482     ZBoe    T    C        0      0        2 
  24 chr24_37168482     ZGre    T    C        0      0        2 
  24 chr24_37168482     ZHar    T    C        0      0        2 
  24 chr24_37168482   Sample    T    C        0      0        2 
  24 chr24_37169807     AAsi    T    C        0      0        2 
  24 chr24_37169807     AKia    T    C        0      0        2 
  24 chr24_37169807     AOna    T    C        0      0        2 
  24 chr24_37169807     ASom    T    C        0      0        2 
  24 chr24_37169807     HCab    T    C        0      0        2 
  24 chr24_37169807     HPrz    T    C        0      0        2 
  24 chr24_37169807     ZBoe    T    C        0      0        2 
  24 chr24_37169807     ZGre    T    C        0      0        2 
  24 chr24_37169807     ZHar    T    C      0.5      1        2 
  24 chr24_37169807   Sample    T    C        0      0        2 
  24 chr24_37174036     AAsi    A    G        0      0        2 
  24 chr24_37174036     AKia    A    G        0      0        2 
  24 chr24_37174036     AOna    A    G        0      0        2 
  24 chr24_37174036     ASom    A    G        0      0        2 
  24 chr24_37174036     HCab    A    G        0      0        2 
  24 chr24_37174036     HPrz    A    G        0      0        2 
  24 chr24_37174036     ZBoe    A    G        0      0        2 
  24 chr24_37174036     ZGre    A    G        1      2        2 
  24 chr24_37174036     ZHar    A    G        0      0        2 
  24 chr24_37174036   Sample    A    G        0      0        2 
  24 chr24_37174175     AAsi    C    G        0      0        2 
  24 chr24_37174175     AKia    C    G        0      0        2 
  24 chr24_37174175     AOna    C    G        0      0        2 
  24 chr24_37174175     ASom    C    G        0      0        2 
  24 chr24_37174175     HCab    C    G        0      0        2 
  24 chr24_37174175     HPrz    C    G        0      0        2 
  24 chr24_37174175     ZBoe    C    G        0      0        2 
  24 chr24_37174175     ZGre    C    G        1      2        2 
  24 chr24_37174175     ZHar    C    G        0      0        2 
  24 chr24_37174175   Sample    C    G        0      0        2 
  24 chr24_37176788     AAsi    C    T        0      0        2 
  24 chr24_37176788     AKia    C    T        0      0        2 
  24 chr24_37176788     AOna    C    T        0      0        2 
  24 chr24_37176788     ASom    C    T        0      0        2 
  24 chr24_37176788     HCab    C    T        0      0        2 
  24 chr24_37176788     HPrz    C    T        0      0        2 
  24 chr24_37176788     ZBoe    C    T        0      0        2 
  24 chr24_37176788     ZGre    C    T        0      0        2 
  24 chr24_37176788     ZHar    C    T        1      2        2 
  24 chr24_37176788   Sample    C    T        0      0        2 
  24 chr24_37177063     AAsi    T    C        0      0        2 
  24 chr24_37177063     AKia    T    C        0      0        2 
  24 chr24_37177063     AOna    T    C        0      0        2 
  24 chr24_37177063     ASom    T    C        0      0        2 
  24 chr24_37177063     HCab    T    C        0      0        2 
  24 chr24_37177063     HPrz    T    C        0      0        2 
  24 chr24_37177063     ZBoe    T    C        0      0        2 
  24 chr24_37177063     ZGre    T    C      0.5      1        2 
  24 chr24_37177063     ZHar    T    C        0      0        2 
  24 chr24_37177063   Sample    T    C        0      0        2 
  24 chr24_37177687     AAsi    G    A        0      0        2 
  24 chr24_37177687     AKia    G    A        0      0        2 
  24 chr24_37177687     AOna    G    A        0      0        2 
  24 chr24_37177687     ASom    G    A        0      0        2 
  24 chr24_37177687     HCab    G    A        0      0        2 
  24 chr24_37177687     HPrz    G    A        0      0        2 
  24 chr24_37177687     ZBoe    G    A      0.5      1        2 
  24 chr24_37177687     ZGre    G    A        0      0        2 
  24 chr24_37177687     ZHar    G    A        0      0        2 
  24 chr24_37177687   Sample    G    A        0      0        2 
  24 chr24_37179419     AAsi    G    C        0      0        2 
  24 chr24_37179419     AKia    G    C        0      0        2 
  24 chr24_37179419     AOna    G    C        0      0        2 
  24 chr24_37179419     ASom    G    C        0      0        2 
  24 chr24_37179419     HCab    G    C        1      2        2 
  24 chr24_37179419     HPrz    G    C        1      2        2 
  24 chr24_37179419     ZBoe    G    C        0      0        2 
  24 chr24_37179419     ZGre    G    C        0      0        2 
  24 chr24_37179419     ZHar    G    C        0      0        2 
  24 chr24_37179419   Sample    G    C        0      0        2 
  24 chr24_37183810     AAsi    T    C        0      0        2 
  24 chr24_37183810     AKia    T    C        0      0        2 
  24 chr24_37183810     AOna    T    C        0      0        2 
  24 chr24_37183810     ASom    T    C        0      0        2 
  24 chr24_37183810     HCab    T    C      0.5      1        2 
  24 chr24_37183810     HPrz    T    C      0.5      1        2 
  24 chr24_37183810     ZBoe    T    C        0      0        2 
  24 chr24_37183810     ZGre    T    C        0      0        2 
  24 chr24_37183810     ZHar    T    C        0      0        2 
  24 chr24_37183810   Sample    T    C        0      0        2 
  24 chr24_37187838     AAsi    T    C        0      0        2 
  24 chr24_37187838     AKia    T    C        0      0        2 
  24 chr24_37187838     AOna    T    C        0      0        2 
  24 chr24_37187838     ASom    T    C        0      0        2 
  24 chr24_37187838     HCab    T    C        1      2        2 
  24 chr24_37187838     HPrz    T    C        1      2        2 
  24 chr24_37187838     ZBoe    T    C        0      0        2 
  24 chr24_37187838     ZGre    T    C        0      0        2 
  24 chr24_37187838     ZHar    T    C        0      0        2 
  24 chr24_37187838   Sample    T    C        0      0        2 
  24 chr24_37187879     AAsi    G    A        0      0        2 
  24 chr24_37187879     AKia    G    A        0      0        2 
  24 chr24_37187879     AOna    G    A        0      0        2 
  24 chr24_37187879     ASom    G    A        0      0        2 
  24 chr24_37187879     HCab    G    A        1      2        2 
  24 chr24_37187879     HPrz    G    A        1      2        2 
  24 chr24_37187879     ZBoe    G    A        0      0        2 
  24 chr24_37187879     ZGre    G    A        0      0        2 
  24 chr24_37187879     ZHar    G    A        0      0        2 
  24 chr24_37187879   Sample    G    A        0      0        2 
  24 chr24_37190940     AAsi    T    C        0      0        2 
  24 chr24_37190940     AKia    T    C        0      0        2 
  24 chr24_37190940     AOna    T    C        0      0        2 
  24 chr24_37190940     ASom    T    C        0      0        2 
  24 chr24_37190940     HCab    T    C        0      0        2 
  24 chr24_37190940     HPrz    T    C        0      0        2 
  24 chr24_37190940     ZBoe    T    C        0      0        2 
  24 chr24_37190940     ZGre    T    C        1      2        2 
  24 chr24_37190940     ZHar    T    C        0      0        2 
  24 chr24_37190940   Sample    T    C        1      2        2 
  24 chr24_37194763     AAsi    T    C        0      0        2 
  24 chr24_37194763     AKia    T    C        0      0        2 
  24 chr24_37194763     AOna    T    C      0.5      1        2 
  24 chr24_37194763     ASom    T    C        0      0        2 
  24 chr24_37194763     HCab    T    C        0      0        2 
  24 chr24_37194763     HPrz    T    C        0      0        2 
  24 chr24_37194763     ZBoe    T    C        0      0        2 
  24 chr24_37194763     ZGre    T    C        0      0        2 
  24 chr24_37194763     ZHar    T    C        0      0        2 
  24 chr24_37194763   Sample    T    C        0      0        2 
  24 chr24_37196245     AAsi    T    C        0      0        2 
  24 chr24_37196245     AKia    T    C        0      0        2 
  24 chr24_37196245     AOna    T    C        0      0        2 
  24 chr24_37196245     ASom    T    C        0      0        2 
  24 chr24_37196245     HCab    T    C      0.5      1        2 
  24 chr24_37196245     HPrz    T    C        0      0        2 
  24 chr24_37196245     ZBoe    T    C        0      0        2 
  24 chr24_37196245     ZGre    T    C        0      0        2 
  24 chr24_37196245     ZHar    T    C        0      0        2 
  24 chr24_37196245   Sample    T    C        0      0        2 
  24 chr24_37207208     AAsi    T    C        0      0        2 
  24 chr24_37207208     AKia    T    C        0      0        2 
  24 chr24_37207208     AOna    T    C        0      0        2 
  24 chr24_37207208     ASom    T    C        0      0        2 
  24 chr24_37207208     HCab    T    C        1      2        2 
  24 chr24_37207208     HPrz    T    C        1      2        2 
  24 chr24_37207208     ZBoe    T    C        0      0        2 
  24 chr24_37207208     ZGre    T    C        0      0        2 
  24 chr24_37207208     ZHar    T    C        0      0        2 
  24 chr24_37207208   Sample    T    C        0      0        2 
  24 chr24_37213065     AAsi    G    A        0      0        2 
  24 chr24_37213065     AKia    G    A        1      2        2 
  24 chr24_37213065     AOna    G    A        1      2        2 
  24 chr24_37213065     ASom    G    A        0      0        2 
  24 chr24_37213065     HCab    G    A        0      0        2 
  24 chr24_37213065     HPrz    G    A        0      0        2 
  24 chr24_37213065     ZBoe    G    A        0      0        2 
  24 chr24_37213065     ZGre    G    A        0      0        2 
  24 chr24_37213065     ZHar    G    A        0      0        2 
  24 chr24_37213065   Sample    G    A        0      0        2 
  24 chr24_37214650     AAsi    A    G        0      0        2 
  24 chr24_37214650     AKia    A    G        0      0        2 
  24 chr24_37214650     AOna    A    G        0      0        2 
  24 chr24_37214650     ASom    A    G        0      0        2 
  24 chr24_37214650     HCab    A    G        1      2        2 
  24 chr24_37214650     HPrz    A    G        1      2        2 
  24 chr24_37214650     ZBoe    A    G        0      0        2 
  24 chr24_37214650     ZGre    A    G        0      0        2 
  24 chr24_37214650     ZHar    A    G        0      0        2 
  24 chr24_37214650   Sample    A    G        0      0        2 
  24 chr24_37216341     AAsi    A    G      0.5      1        2 
  24 chr24_37216341     AKia    A    G        0      0        2 
  24 chr24_37216341     AOna    A    G        0      0        2 
  24 chr24_37216341     ASom    A    G        1      2        2 
  24 chr24_37216341     HCab    A    G        0      0        2 
  24 chr24_37216341     HPrz    A    G        0      0        2 
  24 chr24_37216341     ZBoe    A    G        0      0        2 
  24 chr24_37216341     ZGre    A    G        1      2        2 
  24 chr24_37216341     ZHar    A    G        1      2        2 
  24 chr24_37216341   Sample    A    G        0      0        2 
  24 chr24_37218205     AAsi    A    C        0      0        2 
  24 chr24_37218205     AKia    A    C        0      0        2 
  24 chr24_37218205     AOna    A    C        0      0        2 
  24 chr24_37218205     ASom    A    C        0      0        2 
  24 chr24_37218205     HCab    A    C        1      2        2 
  24 chr24_37218205     HPrz    A    C        1      2        2 
  24 chr24_37218205     ZBoe    A    C        0      0        2 
  24 chr24_37218205     ZGre    A    C        0      0        2 
  24 chr24_37218205     ZHar    A    C        0      0        2 
  24 chr24_37218205   Sample    A    C        0      0        2 
  24 chr24_37218952     AAsi    T    C        0      0        2 
  24 chr24_37218952     AKia    T    C        0      0        2 
  24 chr24_37218952     AOna    T    C        0      0        2 
  24 chr24_37218952     ASom    T    C        0      0        2 
  24 chr24_37218952     HCab    T    C        0      0        2 
  24 chr24_37218952     HPrz    T    C        0      0        2 
  24 chr24_37218952     ZBoe    T    C        0      0        2 
  24 chr24_37218952     ZGre    T    C      0.5      1        2 
  24 chr24_37218952     ZHar    T    C        0      0        2 
  24 chr24_37218952   Sample    T    C        0      0        2 
  24 chr24_37219306     AAsi    A    G      0.5      1        2 
  24 chr24_37219306     AKia    A    G        0      0        2 
  24 chr24_37219306     AOna    A    G        0      0        2 
  24 chr24_37219306     ASom    A    G        0      0        2 
  24 chr24_37219306     HCab    A    G        0      0        2 
  24 chr24_37219306     HPrz    A    G        0      0        2 
  24 chr24_37219306     ZBoe    A    G        0      0        2 
  24 chr24_37219306     ZGre    A    G        0      0        2 
  24 chr24_37219306     ZHar    A    G        0      0        2 
  24 chr24_37219306   Sample    A    G        0      0        2 
  24 chr24_37219512     AAsi    G    C        0      0        2 
  24 chr24_37219512     AKia    G    C        0      0        2 
  24 chr24_37219512     AOna    G    C        0      0        2 
  24 chr24_37219512     ASom    G    C        0      0        2 
  24 chr24_37219512     HCab    G    C      0.5      1        2 
  24 chr24_37219512     HPrz    G    C        0      0        2 
  24 chr24_37219512     ZBoe    G    C        0      0        2 
  24 chr24_37219512     ZGre    G    C        0      0        2 
  24 chr24_37219512     ZHar    G    C        0      0        2 
  24 chr24_37219512   Sample    G    C        0      0        2 
  24 chr24_37219899     AAsi    G    A        0      0        2 
  24 chr24_37219899     AKia    G    A        1      2        2 
  24 chr24_37219899     AOna    G    A        1      2        2 
  24 chr24_37219899     ASom    G    A        0      0        2 
  24 chr24_37219899     HCab    G    A        0      0        2 
  24 chr24_37219899     HPrz    G    A        0      0        2 
  24 chr24_37219899     ZBoe    G    A        0      0        2 
  24 chr24_37219899     ZGre    G    A        0      0        2 
  24 chr24_37219899     ZHar    G    A        0      0        2 
  24 chr24_37219899   Sample    G    A        0      0        2 
  24 chr24_37222257     AAsi    A    G        0      0        2 
  24 chr24_37222257     AKia    A    G        0      0        2 
  24 chr24_37222257     AOna    A    G        0      0        2 
  24 chr24_37222257     ASom    A    G        0      0        2 
  24 chr24_37222257     HCab    A    G      0.5      1        2 
  24 chr24_37222257     HPrz    A    G      0.5      1        2 
  24 chr24_37222257     ZBoe    A    G        0      0        2 
  24 chr24_37222257     ZGre    A    G        0      0        2 
  24 chr24_37222257     ZHar    A    G        0      0        2 
  24 chr24_37222257   Sample    A    G        0      0        2 
  24 chr24_37226966     AAsi    A    G        0      0        2 
  24 chr24_37226966     AKia    A    G        1      2        2 
  24 chr24_37226966     AOna    A    G        1      2        2 
  24 chr24_37226966     ASom    A    G        0      0        2 
  24 chr24_37226966     HCab    A    G        1      2        2 
  24 chr24_37226966     HPrz    A    G        1      2        2 
  24 chr24_37226966     ZBoe    A    G        0      0        2 
  24 chr24_37226966     ZGre    A    G        0      0        2 
  24 chr24_37226966     ZHar    A    G        0      0        2 
  24 chr24_37226966   Sample    A    G        0      0        2 
  24 chr24_37227021     AAsi    T    C        0      0        2 
  24 chr24_37227021     AKia    T    C        0      0        2 
  24 chr24_37227021     AOna    T    C        0      0        2 
  24 chr24_37227021     ASom    T    C        0      0        2 
  24 chr24_37227021     HCab    T    C        1      2        2 
  24 chr24_37227021     HPrz    T    C        1      2        2 
  24 chr24_37227021     ZBoe    T    C        0      0        2 
  24 chr24_37227021     ZGre    T    C        0      0        2 
  24 chr24_37227021     ZHar    T    C        0      0        2 
  24 chr24_37227021   Sample    T    C        0      0        2 
  24 chr24_37228090     AAsi    T    C      0.5      1        2 
  24 chr24_37228090     AKia    T    C        0      0        2 
  24 chr24_37228090     AOna    T    C        0      0        2 
  24 chr24_37228090     ASom    T    C        0      0        2 
  24 chr24_37228090     HCab    T    C        0      0        2 
  24 chr24_37228090     HPrz    T    C        0      0        2 
  24 chr24_37228090     ZBoe    T    C        0      0        2 
  24 chr24_37228090     ZGre    T    C        0      0        2 
  24 chr24_37228090     ZHar    T    C        0      0        2 
  24 chr24_37228090   Sample    T    C        0      0        2 
  24 chr24_37232832     AAsi    G    A        0      0        2 
  24 chr24_37232832     AKia    G    A        0      0        2 
  24 chr24_37232832     AOna    G    A        0      0        2 
  24 chr24_37232832     ASom    G    A        0      0        2 
  24 chr24_37232832     HCab    G    A        1      2        2 
  24 chr24_37232832     HPrz    G    A        1      2        2 
  24 chr24_37232832     ZBoe    G    A        0      0        2 
  24 chr24_37232832     ZGre    G    A        0      0        2 
  24 chr24_37232832     ZHar    G    A        0      0        2 
  24 chr24_37232832   Sample    G    A        0      0        2 
  24 chr24_37233867     AAsi    A    G        0      0        2 
  24 chr24_37233867     AKia    A    G        0      0        2 
  24 chr24_37233867     AOna    A    G      0.5      1        2 
  24 chr24_37233867     ASom    A    G        0      0        2 
  24 chr24_37233867     HCab    A    G        0      0        2 
  24 chr24_37233867     HPrz    A    G        0      0        2 
  24 chr24_37233867     ZBoe    A    G        0      0        2 
  24 chr24_37233867     ZGre    A    G        0      0        2 
  24 chr24_37233867     ZHar    A    G        0      0        2 
  24 chr24_37233867   Sample    A    G        0      0        2 
  24 chr24_37236407     AAsi    A    G        0      0        2 
  24 chr24_37236407     AKia    A    G        0      0        2 
  24 chr24_37236407     AOna    A    G        0      0        2 
  24 chr24_37236407     ASom    A    G        0      0        2 
  24 chr24_37236407     HCab    A    G        0      0        2 
  24 chr24_37236407     HPrz    A    G        0      0        2 
  24 chr24_37236407     ZBoe    A    G        0      0        2 
  24 chr24_37236407     ZGre    A    G      0.5      1        2 
  24 chr24_37236407     ZHar    A    G        0      0        2 
  24 chr24_37236407   Sample    A    G        0      0        2 
  24 chr24_37240619     AAsi    G    A        0      0        2 
  24 chr24_37240619     AKia    G    A        0      0        2 
  24 chr24_37240619     AOna    G    A      0.5      1        2 
  24 chr24_37240619     ASom    G    A        0      0        2 
  24 chr24_37240619     HCab    G    A        0      0        2 
  24 chr24_37240619     HPrz    G    A        0      0        2 
  24 chr24_37240619     ZBoe    G    A        0      0        2 
  24 chr24_37240619     ZGre    G    A        0      0        2 
  24 chr24_37240619     ZHar    G    A        0      0        2 
  24 chr24_37240619   Sample    G    A        0      0        2 
  24 chr24_37242483     AAsi    A    T        0      0        2 
  24 chr24_37242483     AKia    A    T        0      0        2 
  24 chr24_37242483     AOna    A    T        1      2        2 
  24 chr24_37242483     ASom    A    T        0      0        2 
  24 chr24_37242483     HCab    A    T        0      0        2 
  24 chr24_37242483     HPrz    A    T        0      0        2 
  24 chr24_37242483     ZBoe    A    T      0.5      1        2 
  24 chr24_37242483     ZGre    A    T        0      0        2 
  24 chr24_37242483     ZHar    A    T        0      0        2 
  24 chr24_37242483   Sample    A    T        0      0        2 
  24 chr24_37244941     AAsi    C    T        0      0        2 
  24 chr24_37244941     AKia    C    T        0      0        2 
  24 chr24_37244941     AOna    C    T      0.5      1        2 
  24 chr24_37244941     ASom    C    T        0      0        2 
  24 chr24_37244941     HCab    C    T        0      0        2 
  24 chr24_37244941     HPrz    C    T        0      0        2 
  24 chr24_37244941     ZBoe    C    T        1      2        2 
  24 chr24_37244941     ZGre    C    T        1      2        2 
  24 chr24_37244941     ZHar    C    T        1      2        2 
  24 chr24_37244941   Sample    C    T        0      0        2 
  24 chr24_37245174     AAsi    A    G        0      0        2 
  24 chr24_37245174     AKia    A    G        0      0        2 
  24 chr24_37245174     AOna    A    G      0.5      1        2 
  24 chr24_37245174     ASom    A    G        0      0        2 
  24 chr24_37245174     HCab    A    G        0      0        2 
  24 chr24_37245174     HPrz    A    G        0      0        2 
  24 chr24_37245174     ZBoe    A    G        1      2        2 
  24 chr24_37245174     ZGre    A    G        1      2        2 
  24 chr24_37245174     ZHar    A    G        1      2        2 
  24 chr24_37245174   Sample    A    G        0      0        2 
  24 chr24_37246780     AAsi    T    C        1      2        2 
  24 chr24_37246780     AKia    T    C        0      0        2 
  24 chr24_37246780     AOna    T    C        0      0        2 
  24 chr24_37246780     ASom    T    C        0      0        2 
  24 chr24_37246780     HCab    T    C        0      0        2 
  24 chr24_37246780     HPrz    T    C        0      0        2 
  24 chr24_37246780     ZBoe    T    C        0      0        2 
  24 chr24_37246780     ZGre    T    C        0      0        2 
  24 chr24_37246780     ZHar    T    C        0      0        2 
  24 chr24_37246780   Sample    T    C        0      0        2 
  24 chr24_37246813     AAsi    T    G        0      0        2 
  24 chr24_37246813     AKia    T    G        0      0        2 
  24 chr24_37246813     AOna    T    G        0      0        2 
  24 chr24_37246813     ASom    T    G        0      0        2 
  24 chr24_37246813     HCab    T    G        0      0        2 
  24 chr24_37246813     HPrz    T    G        0      0        2 
  24 chr24_37246813     ZBoe    T    G        0      0        2 
  24 chr24_37246813     ZGre    T    G      0.5      1        2 
  24 chr24_37246813     ZHar    T    G        0      0        2 
  24 chr24_37246813   Sample    T    G        0      0        2 
  24 chr24_37247123     AAsi    A    G        0      0        2 
  24 chr24_37247123     AKia    A    G        0      0        2 
  24 chr24_37247123     AOna    A    G      0.5      1        2 
  24 chr24_37247123     ASom    A    G        0      0        2 
  24 chr24_37247123     HCab    A    G        0      0        2 
  24 chr24_37247123     HPrz    A    G        0      0        2 
  24 chr24_37247123     ZBoe    A    G        1      2        2 
  24 chr24_37247123     ZGre    A    G        1      2        2 
  24 chr24_37247123     ZHar    A    G        1      2        2 
  24 chr24_37247123   Sample    A    G        0      0        2 
  24 chr24_37249454     AAsi    T    C        0      0        2 
  24 chr24_37249454     AKia    T    C        0      0        2 
  24 chr24_37249454     AOna    T    C        0      0        2 
  24 chr24_37249454     ASom    T    C        0      0        2 
  24 chr24_37249454     HCab    T    C        0      0        2 
  24 chr24_37249454     HPrz    T    C        0      0        2 
  24 chr24_37249454     ZBoe    T    C        0      0        2 
  24 chr24_37249454     ZGre    T    C        0      0        2 
  24 chr24_37249454     ZHar    T    C      0.5      1        2 
  24 chr24_37249454   Sample    T    C        0      0        2 
  24 chr24_37262032     AAsi    A    G        0      0        2 
  24 chr24_37262032     AKia    A    G        0      0        2 
  24 chr24_37262032     AOna    A    G        0      0        2 
  24 chr24_37262032     ASom    A    G        0      0        2 
  24 chr24_37262032     HCab    A    G      0.5      1        2 
  24 chr24_37262032     HPrz    A    G      0.5      1        2 
  24 chr24_37262032     ZBoe    A    G        0      0        2 
  24 chr24_37262032     ZGre    A    G        0      0        2 
  24 chr24_37262032     ZHar    A    G        0      0        2 
  24 chr24_37262032   Sample    A    G        0      0        2 
  24 chr24_37266715     AAsi    T    C        0      0        2 
  24 chr24_37266715     AKia    T    C        0      0        2 
  24 chr24_37266715     AOna    T    C        0      0        2 
  24 chr24_37266715     ASom    T    C        0      0        2 
  24 chr24_37266715     HCab    T    C        0      0        2 
  24 chr24_37266715     HPrz    T    C        0      0        2 
  24 chr24_37266715     ZBoe    T    C        0      0        2 
  24 chr24_37266715     ZGre    T    C        1      2        2 
  24 chr24_37266715     ZHar    T    C        0      0        2 
  24 chr24_37266715   Sample    T    C        0      0        2 
  24 chr24_37272634     AAsi    G    C        0      0        2 
  24 chr24_37272634     AKia    G    C        0      0        2 
  24 chr24_37272634     AOna    G    C        0      0        2 
  24 chr24_37272634     ASom    G    C        0      0        2 
  24 chr24_37272634     HCab    G    C        1      2        2 
  24 chr24_37272634     HPrz    G    C        1      2        2 
  24 chr24_37272634     ZBoe    G    C        0      0        2 
  24 chr24_37272634     ZGre    G    C        0      0        2 
  24 chr24_37272634     ZHar    G    C        0      0        2 
  24 chr24_37272634   Sample    G    C        0      0        2 
  24 chr24_37273219     AAsi    T    C        0      0        2 
  24 chr24_37273219     AKia    T    C        0      0        2 
  24 chr24_37273219     AOna    T    C        0      0        2 
  24 chr24_37273219     ASom    T    C        0      0        2 
  24 chr24_37273219     HCab    T    C        0      0        2 
  24 chr24_37273219     HPrz    T    C        0      0        2 
  24 chr24_37273219     ZBoe    T    C        0      0        2 
  24 chr24_37273219     ZGre    T    C        0      0        2 
  24 chr24_37273219     ZHar    T    C        1      2        2 
  24 chr24_37273219   Sample    T    C        0      0        2 
  24 chr24_37274783     AAsi    G    A        0      0        2 
  24 chr24_37274783     AKia    G    A        0      0        2 
  24 chr24_37274783     AOna    G    A        0      0        2 
  24 chr24_37274783     ASom    G    A        0      0        2 
  24 chr24_37274783     HCab    G    A        1      2        2 
  24 chr24_37274783     HPrz    G    A        1      2        2 
  24 chr24_37274783     ZBoe    G    A        0      0        2 
  24 chr24_37274783     ZGre    G    A        0      0        2 
  24 chr24_37274783     ZHar    G    A        0      0        2 
  24 chr24_37274783   Sample    G    A        0      0        2 
  24 chr24_37279323     AAsi    A    C        1      2        2 
  24 chr24_37279323     AKia    A    C        0      0        2 
  24 chr24_37279323     AOna    A    C        0      0        2 
  24 chr24_37279323     ASom    A    C        1      2        2 
  24 chr24_37279323     HCab    A    C        0      0        2 
  24 chr24_37279323     HPrz    A    C        0      0        2 
  24 chr24_37279323     ZBoe    A    C        0      0        2 
  24 chr24_37279323     ZGre    A    C        0      0        2 
  24 chr24_37279323     ZHar    A    C        0      0        2 
  24 chr24_37279323   Sample    A    C        0      0        2 
  24 chr24_37281099     AAsi    A    G        0      0        2 
  24 chr24_37281099     AKia    A    G        0      0        2 
  24 chr24_37281099     AOna    A    G        0      0        2 
  24 chr24_37281099     ASom    A    G        0      0        2 
  24 chr24_37281099     HCab    A    G        0      0        2 
  24 chr24_37281099     HPrz    A    G        0      0        2 
  24 chr24_37281099     ZBoe    A    G      0.5      1        2 
  24 chr24_37281099     ZGre    A    G        0      0        2 
  24 chr24_37281099     ZHar    A    G        0      0        2 
  24 chr24_37281099   Sample    A    G        0      0        2 
  24 chr24_37284310     AAsi    T    C        0      0        2 
  24 chr24_37284310     AKia    T    C        0      0        2 
  24 chr24_37284310     AOna    T    C        0      0        2 
  24 chr24_37284310     ASom    T    C        0      0        2 
  24 chr24_37284310     HCab    T    C        1      2        2 
  24 chr24_37284310     HPrz    T    C        1      2        2 
  24 chr24_37284310     ZBoe    T    C        0      0        2 
  24 chr24_37284310     ZGre    T    C        0      0        2 
  24 chr24_37284310     ZHar    T    C        0      0        2 
  24 chr24_37284310   Sample    T    C        0      0        2 
  24 chr24_37284428     AAsi    T    G        0      0        2 
  24 chr24_37284428     AKia    T    G        0      0        2 
  24 chr24_37284428     AOna    T    G        0      0        2 
  24 chr24_37284428     ASom    T    G        0      0        2 
  24 chr24_37284428     HCab    T    G        0      0        2 
  24 chr24_37284428     HPrz    T    G        0      0        2 
  24 chr24_37284428     ZBoe    T    G        1      2        2 
  24 chr24_37284428     ZGre    T    G        0      0        2 
  24 chr24_37284428     ZHar    T    G        0      0        2 
  24 chr24_37284428   Sample    T    G        0      0        2 
  24 chr24_37288146     AAsi    G    A        0      0        2 
  24 chr24_37288146     AKia    G    A        0      0        2 
  24 chr24_37288146     AOna    G    A        0      0        2 
  24 chr24_37288146     ASom    G    A        1      2        2 
  24 chr24_37288146     HCab    G    A        0      0        2 
  24 chr24_37288146     HPrz    G    A        0      0        2 
  24 chr24_37288146     ZBoe    G    A        0      0        2 
  24 chr24_37288146     ZGre    G    A        0      0        2 
  24 chr24_37288146     ZHar    G    A        0      0        2 
  24 chr24_37288146   Sample    G    A        0      0        2 
  24 chr24_37289675     AAsi    A    G        0      0        2 
  24 chr24_37289675     AKia    A    G        0      0        2 
  24 chr24_37289675     AOna    A    G        0      0        2 
  24 chr24_37289675     ASom    A    G        0      0        2 
  24 chr24_37289675     HCab    A    G        0      0        2 
  24 chr24_37289675     HPrz    A    G        0      0        2 
  24 chr24_37289675     ZBoe    A    G        1      2        2 
  24 chr24_37289675     ZGre    A    G        1      2        2 
  24 chr24_37289675     ZHar    A    G        0      0        2 
  24 chr24_37289675   Sample    A    G        0      0        2 
  24 chr24_37290030     AAsi    T    C        0      0        2 
  24 chr24_37290030     AKia    T    C        1      2        2 
  24 chr24_37290030     AOna    T    C      0.5      1        2 
  24 chr24_37290030     ASom    T    C        0      0        2 
  24 chr24_37290030     HCab    T    C        0      0        2 
  24 chr24_37290030     HPrz    T    C        0      0        2 
  24 chr24_37290030     ZBoe    T    C        0      0        2 
  24 chr24_37290030     ZGre    T    C        0      0        2 
  24 chr24_37290030     ZHar    T    C        0      0        2 
  24 chr24_37290030   Sample    T    C        0      0        2 
  24 chr24_37293524     AAsi    C    T        0      0        2 
  24 chr24_37293524     AKia    C    T        0      0        2 
  24 chr24_37293524     AOna    C    T        0      0        2 
  24 chr24_37293524     ASom    C    T        0      0        2 
  24 chr24_37293524     HCab    C    T        0      0        2 
  24 chr24_37293524     HPrz    C    T        0      0        2 
  24 chr24_37293524     ZBoe    C    T        1      2        2 
  24 chr24_37293524     ZGre    C    T        0      0        2 
  24 chr24_37293524     ZHar    C    T        0      0        2 
  24 chr24_37293524   Sample    C    T        0      0        2 
  24 chr24_37298740     AAsi    T    C        0      0        2 
  24 chr24_37298740     AKia    T    C        0      0        2 
  24 chr24_37298740     AOna    T    C        0      0        2 
  24 chr24_37298740     ASom    T    C        0      0        2 
  24 chr24_37298740     HCab    T    C        0      0        2 
  24 chr24_37298740     HPrz    T    C        0      0        2 
  24 chr24_37298740     ZBoe    T    C        0      0        2 
  24 chr24_37298740     ZGre    T    C        0      0        2 
  24 chr24_37298740     ZHar    T    C        1      2        2 
  24 chr24_37298740   Sample    T    C        0      0        2 
  24 chr24_37298762     AAsi    C    G        0      0        2 
  24 chr24_37298762     AKia    C    G      0.5      1        2 
  24 chr24_37298762     AOna    C    G      0.5      1        2 
  24 chr24_37298762     ASom    C    G        0      0        2 
  24 chr24_37298762     HCab    C    G        0      0        2 
  24 chr24_37298762     HPrz    C    G        0      0        2 
  24 chr24_37298762     ZBoe    C    G        0      0        2 
  24 chr24_37298762     ZGre    C    G        0      0        2 
  24 chr24_37298762     ZHar    C    G        0      0        2 
  24 chr24_37298762   Sample    C    G        0      0        2 
  24 chr24_37300495     AAsi    A    G        0      0        2 
  24 chr24_37300495     AKia    A    G        0      0        2 
  24 chr24_37300495     AOna    A    G      0.5      1        2 
  24 chr24_37300495     ASom    A    G        0      0        2 
  24 chr24_37300495     HCab    A    G        0      0        2 
  24 chr24_37300495     HPrz    A    G        0      0        2 
  24 chr24_37300495     ZBoe    A    G        0      0        2 
  24 chr24_37300495     ZGre    A    G        0      0        2 
  24 chr24_37300495     ZHar    A    G        0      0        2 
  24 chr24_37300495   Sample    A    G        0      0        2 
  24 chr24_37302464     AAsi    A    T        0      0        2 
  24 chr24_37302464     AKia    A    T        0      0        2 
  24 chr24_37302464     AOna    A    T        0      0        2 
  24 chr24_37302464     ASom    A    T        0      0        2 
  24 chr24_37302464     HCab    A    T        1      2        2 
  24 chr24_37302464     HPrz    A    T        1      2        2 
  24 chr24_37302464     ZBoe    A    T        0      0        2 
  24 chr24_37302464     ZGre    A    T        0      0        2 
  24 chr24_37302464     ZHar    A    T        0      0        2 
  24 chr24_37302464   Sample    A    T        0      0        2 
  24 chr24_37306415     AAsi    G    T        0      0        2 
  24 chr24_37306415     AKia    G    T        1      2        2 
  24 chr24_37306415     AOna    G    T      0.5      1        2 
  24 chr24_37306415     ASom    G    T        0      0        2 
  24 chr24_37306415     HCab    G    T        0      0        2 
  24 chr24_37306415     HPrz    G    T        0      0        2 
  24 chr24_37306415     ZBoe    G    T        1      2        2 
  24 chr24_37306415     ZGre    G    T        1      2        2 
  24 chr24_37306415     ZHar    G    T        1      2        2 
  24 chr24_37306415   Sample    G    T        0      0        2 
  24 chr24_37307861     AAsi    G    C        0      0        2 
  24 chr24_37307861     AKia    G    C        0      0        2 
  24 chr24_37307861     AOna    G    C        0      0        2 
  24 chr24_37307861     ASom    G    C        0      0        2 
  24 chr24_37307861     HCab    G    C        0      0        2 
  24 chr24_37307861     HPrz    G    C        0      0        2 
  24 chr24_37307861     ZBoe    G    C        0      0        2 
  24 chr24_37307861     ZGre    G    C        0      0        2 
  24 chr24_37307861     ZHar    G    C        1      2        2 
  24 chr24_37307861   Sample    G    C        0      0        2 
  24 chr24_37308707     AAsi    A    G        0      0        2 
  24 chr24_37308707     AKia    A    G        0      0        2 
  24 chr24_37308707     AOna    A    G        0      0        2 
  24 chr24_37308707     ASom    A    G        1      2        2 
  24 chr24_37308707     HCab    A    G        0      0        2 
  24 chr24_37308707     HPrz    A    G        0      0        2 
  24 chr24_37308707     ZBoe    A    G        0      0        2 
  24 chr24_37308707     ZGre    A    G        0      0        2 
  24 chr24_37308707     ZHar    A    G        0      0        2 
  24 chr24_37308707   Sample    A    G        0      0        2 
  24 chr24_37308941     AAsi    T    A        0      0        2 
  24 chr24_37308941     AKia    T    A        0      0        2 
  24 chr24_37308941     AOna    T    A        0      0        2 
  24 chr24_37308941     ASom    T    A        0      0        2 
  24 chr24_37308941     HCab    T    A        0      0        2 
  24 chr24_37308941     HPrz    T    A        0      0        2 
  24 chr24_37308941     ZBoe    T    A        1      2        2 
  24 chr24_37308941     ZGre    T    A        0      0        2 
  24 chr24_37308941     ZHar    T    A        0      0        2 
  24 chr24_37308941   Sample    T    A        0      0        2 
  24 chr24_37317863     AAsi    A    G        0      0        2 
  24 chr24_37317863     AKia    A    G        0      0        2 
  24 chr24_37317863     AOna    A    G        0      0        2 
  24 chr24_37317863     ASom    A    G        0      0        2 
  24 chr24_37317863     HCab    A    G        0      0        2 
  24 chr24_37317863     HPrz    A    G        0      0        2 
  24 chr24_37317863     ZBoe    A    G      0.5      1        2 
  24 chr24_37317863     ZGre    A    G        0      0        2 
  24 chr24_37317863     ZHar    A    G        0      0        2 
  24 chr24_37317863   Sample    A    G        0      0        2 
  24 chr24_37317962     AAsi    G    A        0      0        2 
  24 chr24_37317962     AKia    G    A        0      0        2 
  24 chr24_37317962     AOna    G    A        0      0        2 
  24 chr24_37317962     ASom    G    A        0      0        2 
  24 chr24_37317962     HCab    G    A        0      0        2 
  24 chr24_37317962     HPrz    G    A        0      0        2 
  24 chr24_37317962     ZBoe    G    A        0      0        2 
  24 chr24_37317962     ZGre    G    A        1      2        2 
  24 chr24_37317962     ZHar    G    A        0      0        2 
  24 chr24_37317962   Sample    G    A        0      0        2 
  24 chr24_37323449     AAsi    A    G        0      0        2 
  24 chr24_37323449     AKia    A    G        0      0        2 
  24 chr24_37323449     AOna    A    G        0      0        2 
  24 chr24_37323449     ASom    A    G        0      0        2 
  24 chr24_37323449     HCab    A    G        0      0        2 
  24 chr24_37323449     HPrz    A    G        0      0        2 
  24 chr24_37323449     ZBoe    A    G        0      0        2 
  24 chr24_37323449     ZGre    A    G      0.5      1        2 
  24 chr24_37323449     ZHar    A    G        0      0        2 
  24 chr24_37323449   Sample    A    G        0      0        2 
  24 chr24_37324363     AAsi    C    T        0      0        2 
  24 chr24_37324363     AKia    C    T        0      0        2 
  24 chr24_37324363     AOna    C    T        0      0        2 
  24 chr24_37324363     ASom    C    T        0      0        2 
  24 chr24_37324363     HCab    C    T        0      0        2 
  24 chr24_37324363     HPrz    C    T        0      0        2 
  24 chr24_37324363     ZBoe    C    T        0      0        2 
  24 chr24_37324363     ZGre    C    T      0.5      1        2 
  24 chr24_37324363     ZHar    C    T        0      0        2 
  24 chr24_37324363   Sample    C    T        0      0        2 
  24 chr24_37325643     AAsi    G    C        0      0        2 
  24 chr24_37325643     AKia    G    C        0      0        2 
  24 chr24_37325643     AOna    G    C        0      0        2 
  24 chr24_37325643     ASom    G    C        1      2        2 
  24 chr24_37325643     HCab    G    C        0      0        2 
  24 chr24_37325643     HPrz    G    C        0      0        2 
  24 chr24_37325643     ZBoe    G    C        0      0        2 
  24 chr24_37325643     ZGre    G    C        0      0        2 
  24 chr24_37325643     ZHar    G    C        0      0        2 
  24 chr24_37325643   Sample    G    C        0      0        2 
  24 chr24_37326905     AAsi    C    A        0      0        2 
  24 chr24_37326905     AKia    C    A        0      0        2 
  24 chr24_37326905     AOna    C    A        0      0        2 
  24 chr24_37326905     ASom    C    A        0      0        2 
  24 chr24_37326905     HCab    C    A        1      2        2 
  24 chr24_37326905     HPrz    C    A        1      2        2 
  24 chr24_37326905     ZBoe    C    A        0      0        2 
  24 chr24_37326905     ZGre    C    A        0      0        2 
  24 chr24_37326905     ZHar    C    A        0      0        2 
  24 chr24_37326905   Sample    C    A        0      0        2 
  24 chr24_37331791     AAsi    C    T        0      0        2 
  24 chr24_37331791     AKia    C    T        0      0        2 
  24 chr24_37331791     AOna    C    T        0      0        2 
  24 chr24_37331791     ASom    C    T        0      0        2 
  24 chr24_37331791     HCab    C    T        0      0        2 
  24 chr24_37331791     HPrz    C    T        0      0        2 
  24 chr24_37331791     ZBoe    C    T        0      0        2 
  24 chr24_37331791     ZGre    C    T        0      0        2 
  24 chr24_37331791     ZHar    C    T      0.5      1        2 
  24 chr24_37331791   Sample    C    T        0      0        2 
  24 chr24_37334615     AAsi    A    C        0      0        2 
  24 chr24_37334615     AKia    A    C        0      0        2 
  24 chr24_37334615     AOna    A    C        0      0        2 
  24 chr24_37334615     ASom    A    C        0      0        2 
  24 chr24_37334615     HCab    A    C        0      0        2 
  24 chr24_37334615     HPrz    A    C        0      0        2 
  24 chr24_37334615     ZBoe    A    C        0      0        2 
  24 chr24_37334615     ZGre    A    C        0      0        2 
  24 chr24_37334615     ZHar    A    C      0.5      1        2 
  24 chr24_37334615   Sample    A    C        0      0        2 
  24 chr24_37339480     AAsi    A    T        0      0        2 
  24 chr24_37339480     AKia    A    T        0      0        2 
  24 chr24_37339480     AOna    A    T        0      0        2 
  24 chr24_37339480     ASom    A    T        0      0        2 
  24 chr24_37339480     HCab    A    T        0      0        2 
  24 chr24_37339480     HPrz    A    T      0.5      1        2 
  24 chr24_37339480     ZBoe    A    T        0      0        2 
  24 chr24_37339480     ZGre    A    T        0      0        2 
  24 chr24_37339480     ZHar    A    T        0      0        2 
  24 chr24_37339480   Sample    A    T        0      0        2 
  24 chr24_37343582     AAsi    G    C        0      0        2 
  24 chr24_37343582     AKia    G    C        0      0        2 
  24 chr24_37343582     AOna    G    C        0      0        2 
  24 chr24_37343582     ASom    G    C        0      0        2 
  24 chr24_37343582     HCab    G    C        1      2        2 
  24 chr24_37343582     HPrz    G    C        1      2        2 
  24 chr24_37343582     ZBoe    G    C        0      0        2 
  24 chr24_37343582     ZGre    G    C        0      0        2 
  24 chr24_37343582     ZHar    G    C        0      0        2 
  24 chr24_37343582   Sample    G    C        0      0        2 
  24 chr24_37343653     AAsi    A    C        0      0        2 
  24 chr24_37343653     AKia    A    C        0      0        2 
  24 chr24_37343653     AOna    A    C        0      0        2 
  24 chr24_37343653     ASom    A    C        0      0        2 
  24 chr24_37343653     HCab    A    C        1      2        2 
  24 chr24_37343653     HPrz    A    C        1      2        2 
  24 chr24_37343653     ZBoe    A    C        0      0        2 
  24 chr24_37343653     ZGre    A    C        0      0        2 
  24 chr24_37343653     ZHar    A    C        0      0        2 
  24 chr24_37343653   Sample    A    C        0      0        2 
  24 chr24_37345787     AAsi    G    T        0      0        2 
  24 chr24_37345787     AKia    G    T        0      0        2 
  24 chr24_37345787     AOna    G    T        0      0        2 
  24 chr24_37345787     ASom    G    T        0      0        2 
  24 chr24_37345787     HCab    G    T        1      2        2 
  24 chr24_37345787     HPrz    G    T        1      2        2 
  24 chr24_37345787     ZBoe    G    T        0      0        2 
  24 chr24_37345787     ZGre    G    T        0      0        2 
  24 chr24_37345787     ZHar    G    T        0      0        2 
  24 chr24_37345787   Sample    G    T        0      0        2 
  24 chr24_37348185     AAsi    A    G      0.5      1        2 
  24 chr24_37348185     AKia    A    G        0      0        2 
  24 chr24_37348185     AOna    A    G        0      0        2 
  24 chr24_37348185     ASom    A    G        1      2        2 
  24 chr24_37348185     HCab    A    G        0      0        2 
  24 chr24_37348185     HPrz    A    G        0      0        2 
  24 chr24_37348185     ZBoe    A    G        0      0        2 
  24 chr24_37348185     ZGre    A    G        0      0        2 
  24 chr24_37348185     ZHar    A    G        0      0        2 
  24 chr24_37348185   Sample    A    G        0      0        2 
  24 chr24_37350905     AAsi    G    C        0      0        2 
  24 chr24_37350905     AKia    G    C        0      0        2 
  24 chr24_37350905     AOna    G    C        0      0        2 
  24 chr24_37350905     ASom    G    C        0      0        2 
  24 chr24_37350905     HCab    G    C        0      0        2 
  24 chr24_37350905     HPrz    G    C        1      2        2 
  24 chr24_37350905     ZBoe    G    C        0      0        2 
  24 chr24_37350905     ZGre    G    C        0      0        2 
  24 chr24_37350905     ZHar    G    C        0      0        2 
  24 chr24_37350905   Sample    G    C        0      0        2 
  24 chr24_37358199     AAsi    G    C        0      0        2 
  24 chr24_37358199     AKia    G    C        0      0        2 
  24 chr24_37358199     AOna    G    C        0      0        2 
  24 chr24_37358199     ASom    G    C        0      0        2 
  24 chr24_37358199     HCab    G    C        1      2        2 
  24 chr24_37358199     HPrz    G    C        1      2        2 
  24 chr24_37358199     ZBoe    G    C        0      0        2 
  24 chr24_37358199     ZGre    G    C        0      0        2 
  24 chr24_37358199     ZHar    G    C        0      0        2 
  24 chr24_37358199   Sample    G    C        0      0        2 
  24 chr24_37360770     AAsi    G    A        0      0        2 
  24 chr24_37360770     AKia    G    A        0      0        2 
  24 chr24_37360770     AOna    G    A        0      0        2 
  24 chr24_37360770     ASom    G    A        0      0        2 
  24 chr24_37360770     HCab    G    A        0      0        2 
  24 chr24_37360770     HPrz    G    A        0      0        2 
  24 chr24_37360770     ZBoe    G    A      0.5      1        2 
  24 chr24_37360770     ZGre    G    A        1      2        2 
  24 chr24_37360770     ZHar    G    A        1      2        2 
  24 chr24_37360770   Sample    G    A        0      0        2 
  24 chr24_37364552     AAsi    T    G        0      0        2 
  24 chr24_37364552     AKia    T    G        0      0        2 
  24 chr24_37364552     AOna    T    G        0      0        2 
  24 chr24_37364552     ASom    T    G        1      2        2 
  24 chr24_37364552     HCab    T    G        0      0        2 
  24 chr24_37364552     HPrz    T    G        0      0        2 
  24 chr24_37364552     ZBoe    T    G        0      0        2 
  24 chr24_37364552     ZGre    T    G        0      0        2 
  24 chr24_37364552     ZHar    T    G        0      0        2 
  24 chr24_37364552   Sample    T    G        0      0        2 
  24 chr24_37365071     AAsi    C    T        0      0        2 
  24 chr24_37365071     AKia    C    T        0      0        2 
  24 chr24_37365071     AOna    C    T        0      0        2 
  24 chr24_37365071     ASom    C    T        0      0        2 
  24 chr24_37365071     HCab    C    T        1      2        2 
  24 chr24_37365071     HPrz    C    T        1      2        2 
  24 chr24_37365071     ZBoe    C    T        0      0        2 
  24 chr24_37365071     ZGre    C    T        0      0        2 
  24 chr24_37365071     ZHar    C    T        0      0        2 
  24 chr24_37365071   Sample    C    T        0      0        2 
  24 chr24_37367206     AAsi    G    C        0      0        2 
  24 chr24_37367206     AKia    G    C      0.5      1        2 
  24 chr24_37367206     AOna    G    C        0      0        2 
  24 chr24_37367206     ASom    G    C        0      0        2 
  24 chr24_37367206     HCab    G    C        0      0        2 
  24 chr24_37367206     HPrz    G    C        0      0        2 
  24 chr24_37367206     ZBoe    G    C        0      0        2 
  24 chr24_37367206     ZGre    G    C        0      0        2 
  24 chr24_37367206     ZHar    G    C        0      0        2 
  24 chr24_37367206   Sample    G    C        0      0        2 
  24 chr24_37370751     AAsi    A    G        0      0        2 
  24 chr24_37370751     AKia    A    G      0.5      1        2 
  24 chr24_37370751     AOna    A    G      0.5      1        2 
  24 chr24_37370751     ASom    A    G        0      0        2 
  24 chr24_37370751     HCab    A    G        1      2        2 
  24 chr24_37370751     HPrz    A    G        1      2        2 
  24 chr24_37370751     ZBoe    A    G        0      0        2 
  24 chr24_37370751     ZGre    A    G        0      0        2 
  24 chr24_37370751     ZHar    A    G        0      0        2 
  24 chr24_37370751   Sample    A    G        0      0        2 
  24 chr24_37371999     AAsi    C    T        0      0        2 
  24 chr24_37371999     AKia    C    T        0      0        2 
  24 chr24_37371999     AOna    C    T        0      0        2 
  24 chr24_37371999     ASom    C    T        0      0        2 
  24 chr24_37371999     HCab    C    T        1      2        2 
  24 chr24_37371999     HPrz    C    T        1      2        2 
  24 chr24_37371999     ZBoe    C    T        0      0        2 
  24 chr24_37371999     ZGre    C    T        0      0        2 
  24 chr24_37371999     ZHar    C    T        0      0        2 
  24 chr24_37371999   Sample    C    T        0      0        2 
  24 chr24_37372190     AAsi    T    C        0      0        2 
  24 chr24_37372190     AKia    T    C        0      0        2 
  24 chr24_37372190     AOna    T    C        0      0        2 
  24 chr24_37372190     ASom    T    C        0      0        2 
  24 chr24_37372190     HCab    T    C        0      0        2 
  24 chr24_37372190     HPrz    T    C        0      0        2 
  24 chr24_37372190     ZBoe    T    C        0      0        2 
  24 chr24_37372190     ZGre    T    C        0      0        2 
  24 chr24_37372190     ZHar    T    C      0.5      1        2 
  24 chr24_37372190   Sample    T    C        0      0        2 
  24 chr24_37374994     AAsi    A    G        0      0        2 
  24 chr24_37374994     AKia    A    G        0      0        2 
  24 chr24_37374994     AOna    A    G        0      0        2 
  24 chr24_37374994     ASom    A    G        0      0        2 
  24 chr24_37374994     HCab    A    G        1      2        2 
  24 chr24_37374994     HPrz    A    G        1      2        2 
  24 chr24_37374994     ZBoe    A    G        0      0        2 
  24 chr24_37374994     ZGre    A    G        0      0        2 
  24 chr24_37374994     ZHar    A    G        0      0        2 
  24 chr24_37374994   Sample    A    G        0      0        2 
  24 chr24_37375314     AAsi    C    T        0      0        2 
  24 chr24_37375314     AKia    C    T        0      0        2 
  24 chr24_37375314     AOna    C    T        0      0        2 
  24 chr24_37375314     ASom    C    T        0      0        2 
  24 chr24_37375314     HCab    C    T        0      0        2 
  24 chr24_37375314     HPrz    C    T        0      0        2 
  24 chr24_37375314     ZBoe    C    T      0.5      1        2 
  24 chr24_37375314     ZGre    C    T        0      0        2 
  24 chr24_37375314     ZHar    C    T        0      0        2 
  24 chr24_37375314   Sample    C    T        0      0        2 
  24 chr24_37385229     AAsi    C    G        0      0        2 
  24 chr24_37385229     AKia    C    G        0      0        2 
  24 chr24_37385229     AOna    C    G        0      0        2 
  24 chr24_37385229     ASom    C    G        0      0        2 
  24 chr24_37385229     HCab    C    G        0      0        2 
  24 chr24_37385229     HPrz    C    G        0      0        2 
  24 chr24_37385229     ZBoe    C    G        0      0        2 
  24 chr24_37385229     ZGre    C    G        1      2        2 
  24 chr24_37385229     ZHar    C    G        0      0        2 
  24 chr24_37385229   Sample    C    G        0      0        2 
  24 chr24_37385562     AAsi    A    G        1      2        2 
  24 chr24_37385562     AKia    A    G        0      0        2 
  24 chr24_37385562     AOna    A    G        0      0        2 
  24 chr24_37385562     ASom    A    G        0      0        2 
  24 chr24_37385562     HCab    A    G        0      0        2 
  24 chr24_37385562     HPrz    A    G        0      0        2 
  24 chr24_37385562     ZBoe    A    G        0      0        2 
  24 chr24_37385562     ZGre    A    G        0      0        2 
  24 chr24_37385562     ZHar    A    G        0      0        2 
  24 chr24_37385562   Sample    A    G        0      0        2 
  24 chr24_37391491     AAsi    A    G        0      0        2 
  24 chr24_37391491     AKia    A    G        0      0        2 
  24 chr24_37391491     AOna    A    G        0      0        2 
  24 chr24_37391491     ASom    A    G        0      0        2 
  24 chr24_37391491     HCab    A    G      0.5      1        2 
  24 chr24_37391491     HPrz    A    G        0      0        2 
  24 chr24_37391491     ZBoe    A    G        0      0        2 
  24 chr24_37391491     ZGre    A    G        0      0        2 
  24 chr24_37391491     ZHar    A    G        0      0        2 
  24 chr24_37391491   Sample    A    G        0      0        2 
  24 chr24_37392798     AAsi    T    C        0      0        2 
  24 chr24_37392798     AKia    T    C        0      0        2 
  24 chr24_37392798     AOna    T    C        0      0        2 
  24 chr24_37392798     ASom    T    C        0      0        2 
  24 chr24_37392798     HCab    T    C      0.5      1        2 
  24 chr24_37392798     HPrz    T    C        1      2        2 
  24 chr24_37392798     ZBoe    T    C        0      0        2 
  24 chr24_37392798     ZGre    T    C        0      0        2 
  24 chr24_37392798     ZHar    T    C        0      0        2 
  24 chr24_37392798   Sample    T    C        0      0        2 
  24 chr24_37394003     AAsi    C    T        0      0        2 
  24 chr24_37394003     AKia    C    T        1      2        2 
  24 chr24_37394003     AOna    C    T        1      2        2 
  24 chr24_37394003     ASom    C    T        0      0        2 
  24 chr24_37394003     HCab    C    T        0      0        2 
  24 chr24_37394003     HPrz    C    T        0      0        2 
  24 chr24_37394003     ZBoe    C    T        0      0        2 
  24 chr24_37394003     ZGre    C    T        0      0        2 
  24 chr24_37394003     ZHar    C    T        0      0        2 
  24 chr24_37394003   Sample    C    T        0      0        2 
  24 chr24_37394657     AAsi    C    T        0      0        2 
  24 chr24_37394657     AKia    C    T        0      0        2 
  24 chr24_37394657     AOna    C    T      0.5      1        2 
  24 chr24_37394657     ASom    C    T        0      0        2 
  24 chr24_37394657     HCab    C    T        0      0        2 
  24 chr24_37394657     HPrz    C    T        0      0        2 
  24 chr24_37394657     ZBoe    C    T        0      0        2 
  24 chr24_37394657     ZGre    C    T        0      0        2 
  24 chr24_37394657     ZHar    C    T        0      0        2 
  24 chr24_37394657   Sample    C    T        0      0        2 
  24 chr24_37407919     AAsi    C    T        0      0        2 
  24 chr24_37407919     AKia    C    T        0      0        2 
  24 chr24_37407919     AOna    C    T        0      0        2 
  24 chr24_37407919     ASom    C    T        0      0        2 
  24 chr24_37407919     HCab    C    T        1      2        2 
  24 chr24_37407919     HPrz    C    T        1      2        2 
  24 chr24_37407919     ZBoe    C    T        0      0        2 
  24 chr24_37407919     ZGre    C    T        0      0        2 
  24 chr24_37407919     ZHar    C    T        0      0        2 
  24 chr24_37407919   Sample    C    T        0      0        2 
  24 chr24_37410019     AAsi    T    C        0      0        2 
  24 chr24_37410019     AKia    T    C        0      0        2 
  24 chr24_37410019     AOna    T    C        0      0        2 
  24 chr24_37410019     ASom    T    C        0      0        2 
  24 chr24_37410019     HCab    T    C        1      2        2 
  24 chr24_37410019     HPrz    T    C        1      2        2 
  24 chr24_37410019     ZBoe    T    C        0      0        2 
  24 chr24_37410019     ZGre    T    C        0      0        2 
  24 chr24_37410019     ZHar    T    C        0      0        2 
  24 chr24_37410019   Sample    T    C        0      0        2 
  24 chr24_37411384     AAsi    G    C        0      0        2 
  24 chr24_37411384     AKia    G    C        0      0        2 
  24 chr24_37411384     AOna    G    C        0      0        2 
  24 chr24_37411384     ASom    G    C        0      0        2 
  24 chr24_37411384     HCab    G    C        0      0        2 
  24 chr24_37411384     HPrz    G    C      0.5      1        2 
  24 chr24_37411384     ZBoe    G    C        0      0        2 
  24 chr24_37411384     ZGre    G    C        0      0        2 
  24 chr24_37411384     ZHar    G    C        0      0        2 
  24 chr24_37411384   Sample    G    C        0      0        2 
  24 chr24_37414411     AAsi    A    G        0      0        2 
  24 chr24_37414411     AKia    A    G        0      0        2 
  24 chr24_37414411     AOna    A    G        0      0        2 
  24 chr24_37414411     ASom    A    G        0      0        2 
  24 chr24_37414411     HCab    A    G        0      0        2 
  24 chr24_37414411     HPrz    A    G        0      0        2 
  24 chr24_37414411     ZBoe    A    G      0.5      1        2 
  24 chr24_37414411     ZGre    A    G        0      0        2 
  24 chr24_37414411     ZHar    A    G        0      0        2 
  24 chr24_37414411   Sample    A    G        0      0        2 
  24 chr24_37414740     AAsi    C    T        0      0        2 
  24 chr24_37414740     AKia    C    T        0      0        2 
  24 chr24_37414740     AOna    C    T        0      0        2 
  24 chr24_37414740     ASom    C    T        0      0        2 
  24 chr24_37414740     HCab    C    T        0      0        2 
  24 chr24_37414740     HPrz    C    T        0      0        2 
  24 chr24_37414740     ZBoe    C    T        0      0        2 
  24 chr24_37414740     ZGre    C    T        1      2        2 
  24 chr24_37414740     ZHar    C    T        0      0        2 
  24 chr24_37414740   Sample    C    T        0      0        2 
  24 chr24_37428524     AAsi    A    G        0      0        2 
  24 chr24_37428524     AKia    A    G        0      0        2 
  24 chr24_37428524     AOna    A    G        0      0        2 
  24 chr24_37428524     ASom    A    G        0      0        2 
  24 chr24_37428524     HCab    A    G        1      2        2 
  24 chr24_37428524     HPrz    A    G        1      2        2 
  24 chr24_37428524     ZBoe    A    G        0      0        2 
  24 chr24_37428524     ZGre    A    G        0      0        2 
  24 chr24_37428524     ZHar    A    G        0      0        2 
  24 chr24_37428524   Sample    A    G        0      0        2 
  24 chr24_37436600     AAsi    G    T        0      0        2 
  24 chr24_37436600     AKia    G    T        0      0        2 
  24 chr24_37436600     AOna    G    T        0      0        2 
  24 chr24_37436600     ASom    G    T        0      0        2 
  24 chr24_37436600     HCab    G    T        1      2        2 
  24 chr24_37436600     HPrz    G    T        1      2        2 
  24 chr24_37436600     ZBoe    G    T        0      0        2 
  24 chr24_37436600     ZGre    G    T        0      0        2 
  24 chr24_37436600     ZHar    G    T        0      0        2 
  24 chr24_37436600   Sample    G    T        0      0        2 
  24 chr24_37439082     AAsi    T    C        0      0        2 
  24 chr24_37439082     AKia    T    C      0.5      1        2 
  24 chr24_37439082     AOna    T    C        1      2        2 
  24 chr24_37439082     ASom    T    C        0      0        2 
  24 chr24_37439082     HCab    T    C        0      0        2 
  24 chr24_37439082     HPrz    T    C        0      0        2 
  24 chr24_37439082     ZBoe    T    C        0      0        2 
  24 chr24_37439082     ZGre    T    C        0      0        2 
  24 chr24_37439082     ZHar    T    C        0      0        2 
  24 chr24_37439082   Sample    T    C        0      0        2 
  24 chr24_37442461     AAsi    T    C        1      2        2 
  24 chr24_37442461     AKia    T    C        0      0        2 
  24 chr24_37442461     AOna    T    C        0      0        2 
  24 chr24_37442461     ASom    T    C        1      2        2 
  24 chr24_37442461     HCab    T    C        0      0        2 
  24 chr24_37442461     HPrz    T    C        0      0        2 
  24 chr24_37442461     ZBoe    T    C        0      0        2 
  24 chr24_37442461     ZGre    T    C        0      0        2 
  24 chr24_37442461     ZHar    T    C        0      0        2 
  24 chr24_37442461   Sample    T    C        1      2        2 
  24 chr24_37443222     AAsi    G    A        0      0        2 
  24 chr24_37443222     AKia    G    A        1      2        2 
  24 chr24_37443222     AOna    G    A        1      2        2 
  24 chr24_37443222     ASom    G    A        0      0        2 
  24 chr24_37443222     HCab    G    A        0      0        2 
  24 chr24_37443222     HPrz    G    A        0      0        2 
  24 chr24_37443222     ZBoe    G    A        0      0        2 
  24 chr24_37443222     ZGre    G    A        0      0        2 
  24 chr24_37443222     ZHar    G    A        0      0        2 
  24 chr24_37443222   Sample    G    A        0      0        2 
  24 chr24_37447110     AAsi    G    A        0      0        2 
  24 chr24_37447110     AKia    G    A        0      0        2 
  24 chr24_37447110     AOna    G    A        0      0        2 
  24 chr24_37447110     ASom    G    A        0      0        2 
  24 chr24_37447110     HCab    G    A        1      2        2 
  24 chr24_37447110     HPrz    G    A        1      2        2 
  24 chr24_37447110     ZBoe    G    A        0      0        2 
  24 chr24_37447110     ZGre    G    A        0      0        2 
  24 chr24_37447110     ZHar    G    A        0      0        2 
  24 chr24_37447110   Sample    G    A        0      0        2 
  24 chr24_37448403     AAsi    T    C        0      0        2 
  24 chr24_37448403     AKia    T    C        0      0        2 
  24 chr24_37448403     AOna    T    C      0.5      1        2 
  24 chr24_37448403     ASom    T    C        0      0        2 
  24 chr24_37448403     HCab    T    C        0      0        2 
  24 chr24_37448403     HPrz    T    C      0.5      1        2 
  24 chr24_37448403     ZBoe    T    C        0      0        2 
  24 chr24_37448403     ZGre    T    C        0      0        2 
  24 chr24_37448403     ZHar    T    C        0      0        2 
  24 chr24_37448403   Sample    T    C        0      0        2 
  24 chr24_37450355     AAsi    A    G        0      0        2 
  24 chr24_37450355     AKia    A    G        0      0        2 
  24 chr24_37450355     AOna    A    G        0      0        2 
  24 chr24_37450355     ASom    A    G        0      0        2 
  24 chr24_37450355     HCab    A    G        0      0        2 
  24 chr24_37450355     HPrz    A    G        0      0        2 
  24 chr24_37450355     ZBoe    A    G        1      2        2 
  24 chr24_37450355     ZGre    A    G        0      0        2 
  24 chr24_37450355     ZHar    A    G        0      0        2 
  24 chr24_37450355   Sample    A    G        0      0        2 
  24 chr24_37454728     AAsi    G    A        0      0        2 
  24 chr24_37454728     AKia    G    A        0      0        2 
  24 chr24_37454728     AOna    G    A        0      0        2 
  24 chr24_37454728     ASom    G    A        0      0        2 
  24 chr24_37454728     HCab    G    A      0.5      1        2 
  24 chr24_37454728     HPrz    G    A      0.5      1        2 
  24 chr24_37454728     ZBoe    G    A        0      0        2 
  24 chr24_37454728     ZGre    G    A        0      0        2 
  24 chr24_37454728     ZHar    G    A        0      0        2 
  24 chr24_37454728   Sample    G    A        0      0        2 
  24 chr24_37457115     AAsi    A    G        0      0        2 
  24 chr24_37457115     AKia    A    G        0      0        2 
  24 chr24_37457115     AOna    A    G        0      0        2 
  24 chr24_37457115     ASom    A    G        1      2        2 
  24 chr24_37457115     HCab    A    G        0      0        2 
  24 chr24_37457115     HPrz    A    G        0      0        2 
  24 chr24_37457115     ZBoe    A    G        0      0        2 
  24 chr24_37457115     ZGre    A    G        0      0        2 
  24 chr24_37457115     ZHar    A    G        0      0        2 
  24 chr24_37457115   Sample    A    G        0      0        2 
  24 chr24_37458780     AAsi    G    C        0      0        2 
  24 chr24_37458780     AKia    G    C        0      0        2 
  24 chr24_37458780     AOna    G    C        0      0        2 
  24 chr24_37458780     ASom    G    C        0      0        2 
  24 chr24_37458780     HCab    G    C        0      0        2 
  24 chr24_37458780     HPrz    G    C        0      0        2 
  24 chr24_37458780     ZBoe    G    C        0      0        2 
  24 chr24_37458780     ZGre    G    C        1      2        2 
  24 chr24_37458780     ZHar    G    C        0      0        2 
  24 chr24_37458780   Sample    G    C        0      0        2 
  24 chr24_37463824     AAsi    A    G        0      0        2 
  24 chr24_37463824     AKia    A    G        0      0        2 
  24 chr24_37463824     AOna    A    G        0      0        2 
  24 chr24_37463824     ASom    A    G        0      0        2 
  24 chr24_37463824     HCab    A    G        0      0        2 
  24 chr24_37463824     HPrz    A    G        0      0        2 
  24 chr24_37463824     ZBoe    A    G        0      0        2 
  24 chr24_37463824     ZGre    A    G        0      0        2 
  24 chr24_37463824     ZHar    A    G        1      2        2 
  24 chr24_37463824   Sample    A    G        0      0        2 
  24 chr24_37466014     AAsi    A    T        0      0        2 
  24 chr24_37466014     AKia    A    T        0      0        2 
  24 chr24_37466014     AOna    A    T        0      0        2 
  24 chr24_37466014     ASom    A    T        0      0        2 
  24 chr24_37466014     HCab    A    T        1      2        2 
  24 chr24_37466014     HPrz    A    T      0.5      1        2 
  24 chr24_37466014     ZBoe    A    T        0      0        2 
  24 chr24_37466014     ZGre    A    T        0      0        2 
  24 chr24_37466014     ZHar    A    T        0      0        2 
  24 chr24_37466014   Sample    A    T        0      0        2 
  24 chr24_37466332     AAsi    A    G        0      0        2 
  24 chr24_37466332     AKia    A    G        0      0        2 
  24 chr24_37466332     AOna    A    G        0      0        2 
  24 chr24_37466332     ASom    A    G        0      0        2 
  24 chr24_37466332     HCab    A    G        0      0        2 
  24 chr24_37466332     HPrz    A    G        0      0        2 
  24 chr24_37466332     ZBoe    A    G        0      0        2 
  24 chr24_37466332     ZGre    A    G      0.5      1        2 
  24 chr24_37466332     ZHar    A    G        0      0        2 
  24 chr24_37466332   Sample    A    G        0      0        2 
  24 chr24_37468115     AAsi    T    C        0      0        2 
  24 chr24_37468115     AKia    T    C        0      0        2 
  24 chr24_37468115     AOna    T    C        0      0        2 
  24 chr24_37468115     ASom    T    C        0      0        2 
  24 chr24_37468115     HCab    T    C        0      0        2 
  24 chr24_37468115     HPrz    T    C        1      2        2 
  24 chr24_37468115     ZBoe    T    C        0      0        2 
  24 chr24_37468115     ZGre    T    C        0      0        2 
  24 chr24_37468115     ZHar    T    C        0      0        2 
  24 chr24_37468115   Sample    T    C        0      0        2 
  24 chr24_37479644     AAsi    A    G      0.5      1        2 
  24 chr24_37479644     AKia    A    G        0      0        2 
  24 chr24_37479644     AOna    A    G        0      0        2 
  24 chr24_37479644     ASom    A    G        0      0        2 
  24 chr24_37479644     HCab    A    G        0      0        2 
  24 chr24_37479644     HPrz    A    G        0      0        2 
  24 chr24_37479644     ZBoe    A    G        0      0        2 
  24 chr24_37479644     ZGre    A    G      0.5      1        2 
  24 chr24_37479644     ZHar    A    G        0      0        2 
  24 chr24_37479644   Sample    A    G        0      0        2 
  24 chr24_37481889     AAsi    C    A        0      0        2 
  24 chr24_37481889     AKia    C    A        0      0        2 
  24 chr24_37481889     AOna    C    A        0      0        2 
  24 chr24_37481889     ASom    C    A        0      0        2 
  24 chr24_37481889     HCab    C    A        0      0        2 
  24 chr24_37481889     HPrz    C    A        1      2        2 
  24 chr24_37481889     ZBoe    C    A        0      0        2 
  24 chr24_37481889     ZGre    C    A        0      0        2 
  24 chr24_37481889     ZHar    C    A        0      0        2 
  24 chr24_37481889   Sample    C    A        0      0        2 
  24 chr24_37484278     AAsi    T    C        0      0        2 
  24 chr24_37484278     AKia    T    C        0      0        2 
  24 chr24_37484278     AOna    T    C        0      0        2 
  24 chr24_37484278     ASom    T    C        0      0        2 
  24 chr24_37484278     HCab    T    C        0      0        2 
  24 chr24_37484278     HPrz    T    C        0      0        2 
  24 chr24_37484278     ZBoe    T    C        0      0        2 
  24 chr24_37484278     ZGre    T    C        0      0        2 
  24 chr24_37484278     ZHar    T    C        1      2        2 
  24 chr24_37484278   Sample    T    C        0      0        2 
  24 chr24_37489413     AAsi    C    G        0      0        2 
  24 chr24_37489413     AKia    C    G        0      0        2 
  24 chr24_37489413     AOna    C    G        0      0        2 
  24 chr24_37489413     ASom    C    G        0      0        2 
  24 chr24_37489413     HCab    C    G        0      0        2 
  24 chr24_37489413     HPrz    C    G      0.5      1        2 
  24 chr24_37489413     ZBoe    C    G        0      0        2 
  24 chr24_37489413     ZGre    C    G        0      0        2 
  24 chr24_37489413     ZHar    C    G        0      0        2 
  24 chr24_37489413   Sample    C    G        0      0        2 
  24 chr24_37494058     AAsi    A    C        0      0        2 
  24 chr24_37494058     AKia    A    C        0      0        2 
  24 chr24_37494058     AOna    A    C        0      0        2 
  24 chr24_37494058     ASom    A    C        0      0        2 
  24 chr24_37494058     HCab    A    C        1      2        2 
  24 chr24_37494058     HPrz    A    C        1      2        2 
  24 chr24_37494058     ZBoe    A    C        0      0        2 
  24 chr24_37494058     ZGre    A    C        0      0        2 
  24 chr24_37494058     ZHar    A    C        0      0        2 
  24 chr24_37494058   Sample    A    C        0      0        2 
  24 chr24_37495621     AAsi    T    C        0      0        2 
  24 chr24_37495621     AKia    T    C        0      0        2 
  24 chr24_37495621     AOna    T    C      0.5      1        2 
  24 chr24_37495621     ASom    T    C        0      0        2 
  24 chr24_37495621     HCab    T    C        0      0        2 
  24 chr24_37495621     HPrz    T    C        0      0        2 
  24 chr24_37495621     ZBoe    T    C        0      0        2 
  24 chr24_37495621     ZGre    T    C        0      0        2 
  24 chr24_37495621     ZHar    T    C        0      0        2 
  24 chr24_37495621   Sample    T    C        0      0        2 
  24 chr24_37495701     AAsi    T    C        0      0        2 
  24 chr24_37495701     AKia    T    C        0      0        2 
  24 chr24_37495701     AOna    T    C        0      0        2 
  24 chr24_37495701     ASom    T    C        0      0        2 
  24 chr24_37495701     HCab    T    C        1      2        2 
  24 chr24_37495701     HPrz    T    C        1      2        2 
  24 chr24_37495701     ZBoe    T    C        0      0        2 
  24 chr24_37495701     ZGre    T    C        0      0        2 
  24 chr24_37495701     ZHar    T    C        0      0        2 
  24 chr24_37495701   Sample    T    C        0      0        2 
  24 chr24_37501622     AAsi    C    T        0      0        2 
  24 chr24_37501622     AKia    C    T        0      0        2 
  24 chr24_37501622     AOna    C    T        0      0        2 
  24 chr24_37501622     ASom    C    T        0      0        2 
  24 chr24_37501622     HCab    C    T      0.5      1        2 
  24 chr24_37501622     HPrz    C    T        1      2        2 
  24 chr24_37501622     ZBoe    C    T        0      0        2 
  24 chr24_37501622     ZGre    C    T        0      0        2 
  24 chr24_37501622     ZHar    C    T        0      0        2 
  24 chr24_37501622   Sample    C    T        0      0        2 
  24 chr24_37502015     AAsi    T    C        0      0        2 
  24 chr24_37502015     AKia    T    C        0      0        2 
  24 chr24_37502015     AOna    T    C        0      0        2 
  24 chr24_37502015     ASom    T    C        0      0        2 
  24 chr24_37502015     HCab    T    C        0      0        2 
  24 chr24_37502015     HPrz    T    C      0.5      1        2 
  24 chr24_37502015     ZBoe    T    C        0      0        2 
  24 chr24_37502015     ZGre    T    C        0      0        2 
  24 chr24_37502015     ZHar    T    C        0      0        2 
  24 chr24_37502015   Sample    T    C        0      0        2 
  24 chr24_37510320     AAsi    C    T        0      0        2 
  24 chr24_37510320     AKia    C    T        0      0        2 
  24 chr24_37510320     AOna    C    T        0      0        2 
  24 chr24_37510320     ASom    C    T        0      0        2 
  24 chr24_37510320     HCab    C    T        1      2        2 
  24 chr24_37510320     HPrz    C    T        1      2        2 
  24 chr24_37510320     ZBoe    C    T        0      0        2 
  24 chr24_37510320     ZGre    C    T        0      0        2 
  24 chr24_37510320     ZHar    C    T        0      0        2 
  24 chr24_37510320   Sample    C    T        0      0        2 
  24 chr24_37511870     AAsi    A    G        0      0        2 
  24 chr24_37511870     AKia    A    G        0      0        2 
  24 chr24_37511870     AOna    A    G        0      0        2 
  24 chr24_37511870     ASom    A    G        0      0        2 
  24 chr24_37511870     HCab    A    G        0      0        2 
  24 chr24_37511870     HPrz    A    G        0      0        2 
  24 chr24_37511870     ZBoe    A    G        0      0        2 
  24 chr24_37511870     ZGre    A    G        0      0        2 
  24 chr24_37511870     ZHar    A    G      0.5      1        2 
  24 chr24_37511870   Sample    A    G        0      0        2 
  24 chr24_37513034     AAsi    C    T        0      0        2 
  24 chr24_37513034     AKia    C    T        0      0        2 
  24 chr24_37513034     AOna    C    T        0      0        2 
  24 chr24_37513034     ASom    C    T        0      0        2 
  24 chr24_37513034     HCab    C    T      0.5      1        2 
  24 chr24_37513034     HPrz    C    T        0      0        2 
  24 chr24_37513034     ZBoe    C    T        0      0        2 
  24 chr24_37513034     ZGre    C    T        0      0        2 
  24 chr24_37513034     ZHar    C    T        0      0        2 
  24 chr24_37513034   Sample    C    T        0      0        2 
  24 chr24_37513392     AAsi    A    C        0      0        2 
  24 chr24_37513392     AKia    A    C        0      0        2 
  24 chr24_37513392     AOna    A    C        0      0        2 
  24 chr24_37513392     ASom    A    C        0      0        2 
  24 chr24_37513392     HCab    A    C        0      0        2 
  24 chr24_37513392     HPrz    A    C      0.5      1        2 
  24 chr24_37513392     ZBoe    A    C        0      0        2 
  24 chr24_37513392     ZGre    A    C        0      0        2 
  24 chr24_37513392     ZHar    A    C        0      0        2 
  24 chr24_37513392   Sample    A    C        0      0        2 
  24 chr24_37513426     AAsi    T    C        0      0        2 
  24 chr24_37513426     AKia    T    C        0      0        2 
  24 chr24_37513426     AOna    T    C      0.5      1        2 
  24 chr24_37513426     ASom    T    C        0      0        2 
  24 chr24_37513426     HCab    T    C        0      0        2 
  24 chr24_37513426     HPrz    T    C        0      0        2 
  24 chr24_37513426     ZBoe    T    C        0      0        2 
  24 chr24_37513426     ZGre    T    C      0.5      1        2 
  24 chr24_37513426     ZHar    T    C        0      0        2 
  24 chr24_37513426   Sample    T    C        0      0        2 
  24 chr24_37513789     AAsi    A    G        0      0        2 
  24 chr24_37513789     AKia    A    G        0      0        2 
  24 chr24_37513789     AOna    A    G        0      0        2 
  24 chr24_37513789     ASom    A    G        0      0        2 
  24 chr24_37513789     HCab    A    G        1      2        2 
  24 chr24_37513789     HPrz    A    G        1      2        2 
  24 chr24_37513789     ZBoe    A    G        0      0        2 
  24 chr24_37513789     ZGre    A    G        0      0        2 
  24 chr24_37513789     ZHar    A    G        0      0        2 
  24 chr24_37513789   Sample    A    G        0      0        2 
  24 chr24_37516676     AAsi    C    T        0      0        2 
  24 chr24_37516676     AKia    C    T        0      0        2 
  24 chr24_37516676     AOna    C    T        0      0        2 
  24 chr24_37516676     ASom    C    T        0      0        2 
  24 chr24_37516676     HCab    C    T        1      2        2 
  24 chr24_37516676     HPrz    C    T        1      2        2 
  24 chr24_37516676     ZBoe    C    T        0      0        2 
  24 chr24_37516676     ZGre    C    T        0      0        2 
  24 chr24_37516676     ZHar    C    T        0      0        2 
  24 chr24_37516676   Sample    C    T        0      0        2 
  24 chr24_37518846     AAsi    C    T        0      0        2 
  24 chr24_37518846     AKia    C    T        0      0        2 
  24 chr24_37518846     AOna    C    T        0      0        2 
  24 chr24_37518846     ASom    C    T        0      0        2 
  24 chr24_37518846     HCab    C    T        0      0        2 
  24 chr24_37518846     HPrz    C    T        0      0        2 
  24 chr24_37518846     ZBoe    C    T        0      0        2 
  24 chr24_37518846     ZGre    C    T      0.5      1        2 
  24 chr24_37518846     ZHar    C    T        0      0        2 
  24 chr24_37518846   Sample    C    T        0      0        2 
  24 chr24_37520662     AAsi    A    G        0      0        2 
  24 chr24_37520662     AKia    A    G        0      0        2 
  24 chr24_37520662     AOna    A    G        0      0        2 
  24 chr24_37520662     ASom    A    G        0      0        2 
  24 chr24_37520662     HCab    A    G        0      0        2 
  24 chr24_37520662     HPrz    A    G        0      0        2 
  24 chr24_37520662     ZBoe    A    G      0.5      1        2 
  24 chr24_37520662     ZGre    A    G        0      0        2 
  24 chr24_37520662     ZHar    A    G        0      0        2 
  24 chr24_37520662   Sample    A    G        0      0        2 
  24 chr24_37523586     AAsi    T    C        0      0        2 
  24 chr24_37523586     AKia    T    C        0      0        2 
  24 chr24_37523586     AOna    T    C        0      0        2 
  24 chr24_37523586     ASom    T    C        0      0        2 
  24 chr24_37523586     HCab    T    C        1      2        2 
  24 chr24_37523586     HPrz    T    C        1      2        2 
  24 chr24_37523586     ZBoe    T    C        0      0        2 
  24 chr24_37523586     ZGre    T    C        0      0        2 
  24 chr24_37523586     ZHar    T    C        0      0        2 
  24 chr24_37523586   Sample    T    C        0      0        2 
  24 chr24_37524242     AAsi    C    G        0      0        2 
  24 chr24_37524242     AKia    C    G        1      2        2 
  24 chr24_37524242     AOna    C    G      0.5      1        2 
  24 chr24_37524242     ASom    C    G        0      0        2 
  24 chr24_37524242     HCab    C    G        0      0        2 
  24 chr24_37524242     HPrz    C    G        0      0        2 
  24 chr24_37524242     ZBoe    C    G        0      0        2 
  24 chr24_37524242     ZGre    C    G        0      0        2 
  24 chr24_37524242     ZHar    C    G        0      0        2 
  24 chr24_37524242   Sample    C    G        0      0        2 
  24 chr24_37539173     AAsi    C    G        0      0        2 
  24 chr24_37539173     AKia    C    G        0      0        2 
  24 chr24_37539173     AOna    C    G        0      0        2 
  24 chr24_37539173     ASom    C    G        0      0        2 
  24 chr24_37539173     HCab    C    G        1      2        2 
  24 chr24_37539173     HPrz    C    G        1      2        2 
  24 chr24_37539173     ZBoe    C    G        0      0        2 
  24 chr24_37539173     ZGre    C    G        0      0        2 
  24 chr24_37539173     ZHar    C    G        0      0        2 
  24 chr24_37539173   Sample    C    G        0      0        2 
  24 chr24_37544985     AAsi    G    A        1      2        2 
  24 chr24_37544985     AKia    G    A        0      0        2 
  24 chr24_37544985     AOna    G    A        0      0        2 
  24 chr24_37544985     ASom    G    A        0      0        2 
  24 chr24_37544985     HCab    G    A        0      0        2 
  24 chr24_37544985     HPrz    G    A        0      0        2 
  24 chr24_37544985     ZBoe    G    A        0      0        2 
  24 chr24_37544985     ZGre    G    A        0      0        2 
  24 chr24_37544985     ZHar    G    A        0      0        2 
  24 chr24_37544985   Sample    G    A        0      0        2 
  24 chr24_37546503     AAsi    C    T        0      0        2 
  24 chr24_37546503     AKia    C    T        0      0        2 
  24 chr24_37546503     AOna    C    T        0      0        2 
  24 chr24_37546503     ASom    C    T        1      2        2 
  24 chr24_37546503     HCab    C    T        0      0        2 
  24 chr24_37546503     HPrz    C    T        0      0        2 
  24 chr24_37546503     ZBoe    C    T        0      0        2 
  24 chr24_37546503     ZGre    C    T        0      0        2 
  24 chr24_37546503     ZHar    C    T        0      0        2 
  24 chr24_37546503   Sample    C    T        0      0        2 
  24 chr24_37546931     AAsi    C    T        0      0        2 
  24 chr24_37546931     AKia    C    T        1      2        2 
  24 chr24_37546931     AOna    C    T        0      0        2 
  24 chr24_37546931     ASom    C    T        0      0        2 
  24 chr24_37546931     HCab    C    T        0      0        2 
  24 chr24_37546931     HPrz    C    T        0      0        2 
  24 chr24_37546931     ZBoe    C    T        0      0        2 
  24 chr24_37546931     ZGre    C    T        0      0        2 
  24 chr24_37546931     ZHar    C    T        0      0        2 
  24 chr24_37546931   Sample    C    T        0      0        2 
  24 chr24_37550859     AAsi    G    A        0      0        2 
  24 chr24_37550859     AKia    G    A        0      0        2 
  24 chr24_37550859     AOna    G    A        0      0        2 
  24 chr24_37550859     ASom    G    A        0      0        2 
  24 chr24_37550859     HCab    G    A        1      2        2 
  24 chr24_37550859     HPrz    G    A        1      2        2 
  24 chr24_37550859     ZBoe    G    A        0      0        2 
  24 chr24_37550859     ZGre    G    A        0      0        2 
  24 chr24_37550859     ZHar    G    A        0      0        2 
  24 chr24_37550859   Sample    G    A        0      0        2 
  24 chr24_37554515     AAsi    A    G        0      0        2 
  24 chr24_37554515     AKia    A    G        1      2        2 
  24 chr24_37554515     AOna    A    G      0.5      1        2 
  24 chr24_37554515     ASom    A    G        0      0        2 
  24 chr24_37554515     HCab    A    G        0      0        2 
  24 chr24_37554515     HPrz    A    G        0      0        2 
  24 chr24_37554515     ZBoe    A    G        0      0        2 
  24 chr24_37554515     ZGre    A    G        0      0        2 
  24 chr24_37554515     ZHar    A    G        0      0        2 
  24 chr24_37554515   Sample    A    G        0      0        2 
  24 chr24_37557235     AAsi    T    C        0      0        2 
  24 chr24_37557235     AKia    T    C        0      0        2 
  24 chr24_37557235     AOna    T    C        0      0        2 
  24 chr24_37557235     ASom    T    C        0      0        2 
  24 chr24_37557235     HCab    T    C        0      0        2 
  24 chr24_37557235     HPrz    T    C      0.5      1        2 
  24 chr24_37557235     ZBoe    T    C        0      0        2 
  24 chr24_37557235     ZGre    T    C        0      0        2 
  24 chr24_37557235     ZHar    T    C        0      0        2 
  24 chr24_37557235   Sample    T    C        0      0        2 
  24 chr24_37559338     AAsi    G    T        1      2        2 
  24 chr24_37559338     AKia    G    T        0      0        2 
  24 chr24_37559338     AOna    G    T        0      0        2 
  24 chr24_37559338     ASom    G    T        1      2        2 
  24 chr24_37559338     HCab    G    T        0      0        2 
  24 chr24_37559338     HPrz    G    T        0      0        2 
  24 chr24_37559338     ZBoe    G    T        0      0        2 
  24 chr24_37559338     ZGre    G    T        0      0        2 
  24 chr24_37559338     ZHar    G    T        0      0        2 
  24 chr24_37559338   Sample    G    T        1      2        2 
  24 chr24_37561115     AAsi    T    C        0      0        2 
  24 chr24_37561115     AKia    T    C        0      0        2 
  24 chr24_37561115     AOna    T    C      0.5      1        2 
  24 chr24_37561115     ASom    T    C        0      0        2 
  24 chr24_37561115     HCab    T    C        0      0        2 
  24 chr24_37561115     HPrz    T    C        0      0        2 
  24 chr24_37561115     ZBoe    T    C        0      0        2 
  24 chr24_37561115     ZGre    T    C        0      0        2 
  24 chr24_37561115     ZHar    T    C        0      0        2 
  24 chr24_37561115   Sample    T    C        0      0        2 
  24 chr24_37561796     AAsi    C    T        0      0        2 
  24 chr24_37561796     AKia    C    T        0      0        2 
  24 chr24_37561796     AOna    C    T        0      0        2 
  24 chr24_37561796     ASom    C    T        0      0        2 
  24 chr24_37561796     HCab    C    T      0.5      1        2 
  24 chr24_37561796     HPrz    C    T        1      2        2 
  24 chr24_37561796     ZBoe    C    T        0      0        2 
  24 chr24_37561796     ZGre    C    T        0      0        2 
  24 chr24_37561796     ZHar    C    T        0      0        2 
  24 chr24_37561796   Sample    C    T        0      0        2 
  24 chr24_37569483     AAsi    T    C        0      0        2 
  24 chr24_37569483     AKia    T    C        0      0        2 
  24 chr24_37569483     AOna    T    C        0      0        2 
  24 chr24_37569483     ASom    T    C        0      0        2 
  24 chr24_37569483     HCab    T    C      0.5      1        2 
  24 chr24_37569483     HPrz    T    C      0.5      1        2 
  24 chr24_37569483     ZBoe    T    C        0      0        2 
  24 chr24_37569483     ZGre    T    C        0      0        2 
  24 chr24_37569483     ZHar    T    C        0      0        2 
  24 chr24_37569483   Sample    T    C        0      0        2 
  24 chr24_37574909     AAsi    T    C        0      0        2 
  24 chr24_37574909     AKia    T    C        1      2        2 
  24 chr24_37574909     AOna    T    C        1      2        2 
  24 chr24_37574909     ASom    T    C        0      0        2 
  24 chr24_37574909     HCab    T    C        0      0        2 
  24 chr24_37574909     HPrz    T    C        0      0        2 
  24 chr24_37574909     ZBoe    T    C        0      0        2 
  24 chr24_37574909     ZGre    T    C        0      0        2 
  24 chr24_37574909     ZHar    T    C        0      0        2 
  24 chr24_37574909   Sample    T    C        0      0        2 
  24 chr24_37578817     AAsi    C    G        0      0        2 
  24 chr24_37578817     AKia    C    G        0      0        2 
  24 chr24_37578817     AOna    C    G        0      0        2 
  24 chr24_37578817     ASom    C    G        0      0        2 
  24 chr24_37578817     HCab    C    G        1      2        2 
  24 chr24_37578817     HPrz    C    G        1      2        2 
  24 chr24_37578817     ZBoe    C    G        0      0        2 
  24 chr24_37578817     ZGre    C    G        0      0        2 
  24 chr24_37578817     ZHar    C    G        0      0        2 
  24 chr24_37578817   Sample    C    G        0      0        2 
  24 chr24_37581416     AAsi    T    C        0      0        2 
  24 chr24_37581416     AKia    T    C        0      0        2 
  24 chr24_37581416     AOna    T    C        0      0        2 
  24 chr24_37581416     ASom    T    C        0      0        2 
  24 chr24_37581416     HCab    T    C        1      2        2 
  24 chr24_37581416     HPrz    T    C        1      2        2 
  24 chr24_37581416     ZBoe    T    C        0      0        2 
  24 chr24_37581416     ZGre    T    C        0      0        2 
  24 chr24_37581416     ZHar    T    C        0      0        2 
  24 chr24_37581416   Sample    T    C        0      0        2 
  24 chr24_37583971     AAsi    T    C        0      0        2 
  24 chr24_37583971     AKia    T    C        0      0        2 
  24 chr24_37583971     AOna    T    C        0      0        2 
  24 chr24_37583971     ASom    T    C        0      0        2 
  24 chr24_37583971     HCab    T    C        0      0        2 
  24 chr24_37583971     HPrz    T    C        0      0        2 
  24 chr24_37583971     ZBoe    T    C      0.5      1        2 
  24 chr24_37583971     ZGre    T    C        0      0        2 
  24 chr24_37583971     ZHar    T    C        0      0        2 
  24 chr24_37583971   Sample    T    C        0      0        2 
  24 chr24_37584472     AAsi    T    C        0      0        2 
  24 chr24_37584472     AKia    T    C        0      0        2 
  24 chr24_37584472     AOna    T    C        0      0        2 
  24 chr24_37584472     ASom    T    C        0      0        2 
  24 chr24_37584472     HCab    T    C        0      0        2 
  24 chr24_37584472     HPrz    T    C        0      0        2 
  24 chr24_37584472     ZBoe    T    C      0.5      1        2 
  24 chr24_37584472     ZGre    T    C        0      0        2 
  24 chr24_37584472     ZHar    T    C        0      0        2 
  24 chr24_37584472   Sample    T    C        0      0        2 
  24 chr24_37584655     AAsi    G    C        0      0        2 
  24 chr24_37584655     AKia    G    C        0      0        2 
  24 chr24_37584655     AOna    G    C        0      0        2 
  24 chr24_37584655     ASom    G    C        0      0        2 
  24 chr24_37584655     HCab    G    C        0      0        2 
  24 chr24_37584655     HPrz    G    C        0      0        2 
  24 chr24_37584655     ZBoe    G    C      0.5      1        2 
  24 chr24_37584655     ZGre    G    C        0      0        2 
  24 chr24_37584655     ZHar    G    C        0      0        2 
  24 chr24_37584655   Sample    G    C        0      0        2 
  24 chr24_37589214     AAsi    T    C        0      0        2 
  24 chr24_37589214     AKia    T    C        0      0        2 
  24 chr24_37589214     AOna    T    C        0      0        2 
  24 chr24_37589214     ASom    T    C        0      0        2 
  24 chr24_37589214     HCab    T    C        0      0        2 
  24 chr24_37589214     HPrz    T    C        0      0        2 
  24 chr24_37589214     ZBoe    T    C        0      0        2 
  24 chr24_37589214     ZGre    T    C        0      0        2 
  24 chr24_37589214     ZHar    T    C      0.5      1        2 
  24 chr24_37589214   Sample    T    C        0      0        2 
  24 chr24_37592715     AAsi    G    A        0      0        2 
  24 chr24_37592715     AKia    G    A        0      0        2 
  24 chr24_37592715     AOna    G    A      0.5      1        2 
  24 chr24_37592715     ASom    G    A        0      0        2 
  24 chr24_37592715     HCab    G    A        0      0        2 
  24 chr24_37592715     HPrz    G    A        0      0        2 
  24 chr24_37592715     ZBoe    G    A        0      0        2 
  24 chr24_37592715     ZGre    G    A        0      0        2 
  24 chr24_37592715     ZHar    G    A        0      0        2 
  24 chr24_37592715   Sample    G    A        0      0        2 
  24 chr24_37602214     AAsi    A    G        0      0        2 
  24 chr24_37602214     AKia    A    G        0      0        2 
  24 chr24_37602214     AOna    A    G        0      0        2 
  24 chr24_37602214     ASom    A    G        0      0        2 
  24 chr24_37602214     HCab    A    G        1      2        2 
  24 chr24_37602214     HPrz    A    G        1      2        2 
  24 chr24_37602214     ZBoe    A    G        0      0        2 
  24 chr24_37602214     ZGre    A    G        0      0        2 
  24 chr24_37602214     ZHar    A    G        0      0        2 
  24 chr24_37602214   Sample    A    G        0      0        2 
  24 chr24_37604476     AAsi    T    C        0      0        2 
  24 chr24_37604476     AKia    T    C        0      0        2 
  24 chr24_37604476     AOna    T    C        0      0        2 
  24 chr24_37604476     ASom    T    C        0      0        2 
  24 chr24_37604476     HCab    T    C        0      0        2 
  24 chr24_37604476     HPrz    T    C        0      0        2 
  24 chr24_37604476     ZBoe    T    C      0.5      1        2 
  24 chr24_37604476     ZGre    T    C        0      0        2 
  24 chr24_37604476     ZHar    T    C        0      0        2 
  24 chr24_37604476   Sample    T    C        0      0        2 
  24 chr24_37607479     AAsi    A    G        0      0        2 
  24 chr24_37607479     AKia    A    G        0      0        2 
  24 chr24_37607479     AOna    A    G        0      0        2 
  24 chr24_37607479     ASom    A    G        0      0        2 
  24 chr24_37607479     HCab    A    G        1      2        2 
  24 chr24_37607479     HPrz    A    G        1      2        2 
  24 chr24_37607479     ZBoe    A    G        0      0        2 
  24 chr24_37607479     ZGre    A    G        0      0        2 
  24 chr24_37607479     ZHar    A    G        0      0        2 
  24 chr24_37607479   Sample    A    G        0      0        2 
  24 chr24_37610116     AAsi    T    C        0      0        2 
  24 chr24_37610116     AKia    T    C        0      0        2 
  24 chr24_37610116     AOna    T    C        0      0        2 
  24 chr24_37610116     ASom    T    C        0      0        2 
  24 chr24_37610116     HCab    T    C        1      2        2 
  24 chr24_37610116     HPrz    T    C        1      2        2 
  24 chr24_37610116     ZBoe    T    C        0      0        2 
  24 chr24_37610116     ZGre    T    C        0      0        2 
  24 chr24_37610116     ZHar    T    C        0      0        2 
  24 chr24_37610116   Sample    T    C        0      0        2 
  24 chr24_37611348     AAsi    A    C        0      0        2 
  24 chr24_37611348     AKia    A    C        0      0        2 
  24 chr24_37611348     AOna    A    C        0      0        2 
  24 chr24_37611348     ASom    A    C        0      0        2 
  24 chr24_37611348     HCab    A    C        0      0        2 
  24 chr24_37611348     HPrz    A    C        0      0        2 
  24 chr24_37611348     ZBoe    A    C        0      0        2 
  24 chr24_37611348     ZGre    A    C        1      2        2 
  24 chr24_37611348     ZHar    A    C        0      0        2 
  24 chr24_37611348   Sample    A    C        0      0        2 
  24 chr24_37617980     AAsi    G    A        0      0        2 
  24 chr24_37617980     AKia    G    A        1      2        2 
  24 chr24_37617980     AOna    G    A        0      0        2 
  24 chr24_37617980     ASom    G    A        0      0        2 
  24 chr24_37617980     HCab    G    A        0      0        2 
  24 chr24_37617980     HPrz    G    A        0      0        2 
  24 chr24_37617980     ZBoe    G    A        0      0        2 
  24 chr24_37617980     ZGre    G    A        0      0        2 
  24 chr24_37617980     ZHar    G    A        0      0        2 
  24 chr24_37617980   Sample    G    A        0      0        2 
  24 chr24_37618807     AAsi    T    C        0      0        2 
  24 chr24_37618807     AKia    T    C      0.5      1        2 
  24 chr24_37618807     AOna    T    C        1      2        2 
  24 chr24_37618807     ASom    T    C        0      0        2 
  24 chr24_37618807     HCab    T    C        0      0        2 
  24 chr24_37618807     HPrz    T    C        0      0        2 
  24 chr24_37618807     ZBoe    T    C        0      0        2 
  24 chr24_37618807     ZGre    T    C        0      0        2 
  24 chr24_37618807     ZHar    T    C        0      0        2 
  24 chr24_37618807   Sample    T    C        0      0        2 
  24 chr24_37620909     AAsi    G    A        0      0        2 
  24 chr24_37620909     AKia    G    A        0      0        2 
  24 chr24_37620909     AOna    G    A        0      0        2 
  24 chr24_37620909     ASom    G    A        0      0        2 
  24 chr24_37620909     HCab    G    A        0      0        2 
  24 chr24_37620909     HPrz    G    A        0      0        2 
  24 chr24_37620909     ZBoe    G    A        0      0        2 
  24 chr24_37620909     ZGre    G    A        1      2        2 
  24 chr24_37620909     ZHar    G    A        0      0        2 
  24 chr24_37620909   Sample    G    A        0      0        2 
  24 chr24_37623977     AAsi    C    T        0      0        2 
  24 chr24_37623977     AKia    C    T        0      0        2 
  24 chr24_37623977     AOna    C    T        0      0        2 
  24 chr24_37623977     ASom    C    T        0      0        2 
  24 chr24_37623977     HCab    C    T        0      0        2 
  24 chr24_37623977     HPrz    C    T        0      0        2 
  24 chr24_37623977     ZBoe    C    T      0.5      1        2 
  24 chr24_37623977     ZGre    C    T        0      0        2 
  24 chr24_37623977     ZHar    C    T        0      0        2 
  24 chr24_37623977   Sample    C    T        0      0        2 
  24 chr24_37627176     AAsi    A    G        0      0        2 
  24 chr24_37627176     AKia    A    G        0      0        2 
  24 chr24_37627176     AOna    A    G        0      0        2 
  24 chr24_37627176     ASom    A    G        0      0        2 
  24 chr24_37627176     HCab    A    G        0      0        2 
  24 chr24_37627176     HPrz    A    G        0      0        2 
  24 chr24_37627176     ZBoe    A    G        0      0        2 
  24 chr24_37627176     ZGre    A    G        0      0        2 
  24 chr24_37627176     ZHar    A    G      0.5      1        2 
  24 chr24_37627176   Sample    A    G        0      0        2 
  24 chr24_37628337     AAsi    C    A        0      0        2 
  24 chr24_37628337     AKia    C    A        0      0        2 
  24 chr24_37628337     AOna    C    A        1      2        2 
  24 chr24_37628337     ASom    C    A        0      0        2 
  24 chr24_37628337     HCab    C    A        0      0        2 
  24 chr24_37628337     HPrz    C    A        0      0        2 
  24 chr24_37628337     ZBoe    C    A        0      0        2 
  24 chr24_37628337     ZGre    C    A        0      0        2 
  24 chr24_37628337     ZHar    C    A        0      0        2 
  24 chr24_37628337   Sample    C    A        0      0        2 
  24 chr24_37628584     AAsi    C    T      0.5      1        2 
  24 chr24_37628584     AKia    C    T        0      0        2 
  24 chr24_37628584     AOna    C    T        0      0        2 
  24 chr24_37628584     ASom    C    T        0      0        2 
  24 chr24_37628584     HCab    C    T        0      0        2 
  24 chr24_37628584     HPrz    C    T        0      0        2 
  24 chr24_37628584     ZBoe    C    T        0      0        2 
  24 chr24_37628584     ZGre    C    T        0      0        2 
  24 chr24_37628584     ZHar    C    T        0      0        2 
  24 chr24_37628584   Sample    C    T        1      2        2 
  24 chr24_37633848     AAsi    A    C        1      2        2 
  24 chr24_37633848     AKia    A    C        0      0        2 
  24 chr24_37633848     AOna    A    C        0      0        2 
  24 chr24_37633848     ASom    A    C        0      0        2 
  24 chr24_37633848     HCab    A    C        0      0        2 
  24 chr24_37633848     HPrz    A    C        0      0        2 
  24 chr24_37633848     ZBoe    A    C        0      0        2 
  24 chr24_37633848     ZGre    A    C        0      0        2 
  24 chr24_37633848     ZHar    A    C        0      0        2 
  24 chr24_37633848   Sample    A    C        1      2        2 
  24 chr24_37639419     AAsi    T    C        0      0        2 
  24 chr24_37639419     AKia    T    C        0      0        2 
  24 chr24_37639419     AOna    T    C        0      0        2 
  24 chr24_37639419     ASom    T    C        0      0        2 
  24 chr24_37639419     HCab    T    C        0      0        2 
  24 chr24_37639419     HPrz    T    C        0      0        2 
  24 chr24_37639419     ZBoe    T    C        0      0        2 
  24 chr24_37639419     ZGre    T    C        1      2        2 
  24 chr24_37639419     ZHar    T    C        1      2        2 
  24 chr24_37639419   Sample    T    C        0      0        2 
  24 chr24_37639806     AAsi    A    G        0      0        2 
  24 chr24_37639806     AKia    A    G        0      0        2 
  24 chr24_37639806     AOna    A    G        0      0        2 
  24 chr24_37639806     ASom    A    G        0      0        2 
  24 chr24_37639806     HCab    A    G        0      0        2 
  24 chr24_37639806     HPrz    A    G        0      0        2 
  24 chr24_37639806     ZBoe    A    G      0.5      1        2 
  24 chr24_37639806     ZGre    A    G        0      0        2 
  24 chr24_37639806     ZHar    A    G      0.5      1        2 
  24 chr24_37639806   Sample    A    G        0      0        2 
  24 chr24_37645750     AAsi    T    C        0      0        2 
  24 chr24_37645750     AKia    T    C        0      0        2 
  24 chr24_37645750     AOna    T    C        1      2        2 
  24 chr24_37645750     ASom    T    C        0      0        2 
  24 chr24_37645750     HCab    T    C        0      0        2 
  24 chr24_37645750     HPrz    T    C        0      0        2 
  24 chr24_37645750     ZBoe    T    C        0      0        2 
  24 chr24_37645750     ZGre    T    C        0      0        2 
  24 chr24_37645750     ZHar    T    C        0      0        2 
  24 chr24_37645750   Sample    T    C        0      0        2 
  24 chr24_37647065     AAsi    A    C        0      0        2 
  24 chr24_37647065     AKia    A    C        0      0        2 
  24 chr24_37647065     AOna    A    C        0      0        2 
  24 chr24_37647065     ASom    A    C        0      0        2 
  24 chr24_37647065     HCab    A    C        0      0        2 
  24 chr24_37647065     HPrz    A    C        0      0        2 
  24 chr24_37647065     ZBoe    A    C      0.5      1        2 
  24 chr24_37647065     ZGre    A    C        0      0        2 
  24 chr24_37647065     ZHar    A    C        0      0        2 
  24 chr24_37647065   Sample    A    C        0      0        2 
  24 chr24_37648541     AAsi    A    G        0      0        2 
  24 chr24_37648541     AKia    A    G        0      0        2 
  24 chr24_37648541     AOna    A    G        0      0        2 
  24 chr24_37648541     ASom    A    G        1      2        2 
  24 chr24_37648541     HCab    A    G        0      0        2 
  24 chr24_37648541     HPrz    A    G        0      0        2 
  24 chr24_37648541     ZBoe    A    G        0      0        2 
  24 chr24_37648541     ZGre    A    G        0      0        2 
  24 chr24_37648541     ZHar    A    G        0      0        2 
  24 chr24_37648541   Sample    A    G        0      0        2 
  24 chr24_37650185     AAsi    C    T        0      0        2 
  24 chr24_37650185     AKia    C    T        0      0        2 
  24 chr24_37650185     AOna    C    T        0      0        2 
  24 chr24_37650185     ASom    C    T        0      0        2 
  24 chr24_37650185     HCab    C    T        1      2        2 
  24 chr24_37650185     HPrz    C    T        1      2        2 
  24 chr24_37650185     ZBoe    C    T        0      0        2 
  24 chr24_37650185     ZGre    C    T        0      0        2 
  24 chr24_37650185     ZHar    C    T        0      0        2 
  24 chr24_37650185   Sample    C    T        0      0        2 
  24 chr24_37656450     AAsi    G    A        1      2        2 
  24 chr24_37656450     AKia    G    A        0      0        2 
  24 chr24_37656450     AOna    G    A        0      0        2 
  24 chr24_37656450     ASom    G    A        1      2        2 
  24 chr24_37656450     HCab    G    A        0      0        2 
  24 chr24_37656450     HPrz    G    A        0      0        2 
  24 chr24_37656450     ZBoe    G    A        0      0        2 
  24 chr24_37656450     ZGre    G    A        0      0        2 
  24 chr24_37656450     ZHar    G    A        0      0        2 
  24 chr24_37656450   Sample    G    A        1      2        2 
  24 chr24_37657281     AAsi    T    C        0      0        2 
  24 chr24_37657281     AKia    T    C        0      0        2 
  24 chr24_37657281     AOna    T    C        0      0        2 
  24 chr24_37657281     ASom    T    C        0      0        2 
  24 chr24_37657281     HCab    T    C        0      0        2 
  24 chr24_37657281     HPrz    T    C        0      0        2 
  24 chr24_37657281     ZBoe    T    C        0      0        2 
  24 chr24_37657281     ZGre    T    C        1      2        2 
  24 chr24_37657281     ZHar    T    C        0      0        2 
  24 chr24_37657281   Sample    T    C        0      0        2 
  24 chr24_37668167     AAsi    C    T        0      0        2 
  24 chr24_37668167     AKia    C    T        0      0        2 
  24 chr24_37668167     AOna    C    T        0      0        2 
  24 chr24_37668167     ASom    C    T        0      0        2 
  24 chr24_37668167     HCab    C    T        1      2        2 
  24 chr24_37668167     HPrz    C    T        1      2        2 
  24 chr24_37668167     ZBoe    C    T        0      0        2 
  24 chr24_37668167     ZGre    C    T        0      0        2 
  24 chr24_37668167     ZHar    C    T        0      0        2 
  24 chr24_37668167   Sample    C    T        0      0        2 
  24 chr24_37668375     AAsi    T    C        1      2        2 
  24 chr24_37668375     AKia    T    C        0      0        2 
  24 chr24_37668375     AOna    T    C        0      0        2 
  24 chr24_37668375     ASom    T    C        1      2        2 
  24 chr24_37668375     HCab    T    C        0      0        2 
  24 chr24_37668375     HPrz    T    C        0      0        2 
  24 chr24_37668375     ZBoe    T    C        0      0        2 
  24 chr24_37668375     ZGre    T    C        0      0        2 
  24 chr24_37668375     ZHar    T    C        0      0        2 
  24 chr24_37668375   Sample    T    C        1      2        2 
  24 chr24_37669678     AAsi    T    C        0      0        2 
  24 chr24_37669678     AKia    T    C        0      0        2 
  24 chr24_37669678     AOna    T    C        0      0        2 
  24 chr24_37669678     ASom    T    C        0      0        2 
  24 chr24_37669678     HCab    T    C        0      0        2 
  24 chr24_37669678     HPrz    T    C      0.5      1        2 
  24 chr24_37669678     ZBoe    T    C        0      0        2 
  24 chr24_37669678     ZGre    T    C        0      0        2 
  24 chr24_37669678     ZHar    T    C        0      0        2 
  24 chr24_37669678   Sample    T    C        0      0        2 
  24 chr24_37672365     AAsi    G    T        0      0        2 
  24 chr24_37672365     AKia    G    T        0      0        2 
  24 chr24_37672365     AOna    G    T        0      0        2 
  24 chr24_37672365     ASom    G    T        0      0        2 
  24 chr24_37672365     HCab    G    T        1      2        2 
  24 chr24_37672365     HPrz    G    T        1      2        2 
  24 chr24_37672365     ZBoe    G    T        0      0        2 
  24 chr24_37672365     ZGre    G    T        0      0        2 
  24 chr24_37672365     ZHar    G    T        0      0        2 
  24 chr24_37672365   Sample    G    T        0      0        2 
  24 chr24_37674508     AAsi    A    G        0      0        2 
  24 chr24_37674508     AKia    A    G        0      0        2 
  24 chr24_37674508     AOna    A    G        0      0        2 
  24 chr24_37674508     ASom    A    G        0      0        2 
  24 chr24_37674508     HCab    A    G        0      0        2 
  24 chr24_37674508     HPrz    A    G        0      0        2 
  24 chr24_37674508     ZBoe    A    G        0      0        2 
  24 chr24_37674508     ZGre    A    G      0.5      1        2 
  24 chr24_37674508     ZHar    A    G        0      0        2 
  24 chr24_37674508   Sample    A    G        0      0        2 
  24 chr24_37675823     AAsi    A    G        0      0        2 
  24 chr24_37675823     AKia    A    G        0      0        2 
  24 chr24_37675823     AOna    A    G        0      0        2 
  24 chr24_37675823     ASom    A    G        0      0        2 
  24 chr24_37675823     HCab    A    G        1      2        2 
  24 chr24_37675823     HPrz    A    G        1      2        2 
  24 chr24_37675823     ZBoe    A    G        0      0        2 
  24 chr24_37675823     ZGre    A    G        0      0        2 
  24 chr24_37675823     ZHar    A    G        0      0        2 
  24 chr24_37675823   Sample    A    G        0      0        2 
  24 chr24_37679503     AAsi    A    G        0      0        2 
  24 chr24_37679503     AKia    A    G        0      0        2 
  24 chr24_37679503     AOna    A    G        0      0        2 
  24 chr24_37679503     ASom    A    G        0      0        2 
  24 chr24_37679503     HCab    A    G        1      2        2 
  24 chr24_37679503     HPrz    A    G        1      2        2 
  24 chr24_37679503     ZBoe    A    G        0      0        2 
  24 chr24_37679503     ZGre    A    G        0      0        2 
  24 chr24_37679503     ZHar    A    G        0      0        2 
  24 chr24_37679503   Sample    A    G        0      0        2 
  24 chr24_37682580     AAsi    T    C        0      0        2 
  24 chr24_37682580     AKia    T    C        0      0        2 
  24 chr24_37682580     AOna    T    C        0      0        2 
  24 chr24_37682580     ASom    T    C        0      0        2 
  24 chr24_37682580     HCab    T    C        1      2        2 
  24 chr24_37682580     HPrz    T    C        1      2        2 
  24 chr24_37682580     ZBoe    T    C        0      0        2 
  24 chr24_37682580     ZGre    T    C        0      0        2 
  24 chr24_37682580     ZHar    T    C        0      0        2 
  24 chr24_37682580   Sample    T    C        0      0        2 
  24 chr24_37685196     AAsi    T    C        0      0        2 
  24 chr24_37685196     AKia    T    C        0      0        2 
  24 chr24_37685196     AOna    T    C        0      0        2 
  24 chr24_37685196     ASom    T    C        0      0        2 
  24 chr24_37685196     HCab    T    C        0      0        2 
  24 chr24_37685196     HPrz    T    C        0      0        2 
  24 chr24_37685196     ZBoe    T    C        0      0        2 
  24 chr24_37685196     ZGre    T    C        0      0        2 
  24 chr24_37685196     ZHar    T    C        1      2        2 
  24 chr24_37685196   Sample    T    C        0      0        2 
  24 chr24_37688785     AAsi    A    G        0      0        2 
  24 chr24_37688785     AKia    A    G        0      0        2 
  24 chr24_37688785     AOna    A    G        0      0        2 
  24 chr24_37688785     ASom    A    G        0      0        2 
  24 chr24_37688785     HCab    A    G        0      0        2 
  24 chr24_37688785     HPrz    A    G        0      0        2 
  24 chr24_37688785     ZBoe    A    G        0      0        2 
  24 chr24_37688785     ZGre    A    G        1      2        2 
  24 chr24_37688785     ZHar    A    G        0      0        2 
  24 chr24_37688785   Sample    A    G        0      0        2 
  24 chr24_37693058     AAsi    C    A        0      0        2 
  24 chr24_37693058     AKia    C    A        0      0        2 
  24 chr24_37693058     AOna    C    A        0      0        2 
  24 chr24_37693058     ASom    C    A        0      0        2 
  24 chr24_37693058     HCab    C    A        0      0        2 
  24 chr24_37693058     HPrz    C    A        0      0        2 
  24 chr24_37693058     ZBoe    C    A        0      0        2 
  24 chr24_37693058     ZGre    C    A        0      0        2 
  24 chr24_37693058     ZHar    C    A        1      2        2 
  24 chr24_37693058   Sample    C    A        0      0        2 
  24 chr24_37697130     AAsi    C    T        0      0        2 
  24 chr24_37697130     AKia    C    T        0      0        2 
  24 chr24_37697130     AOna    C    T        0      0        2 
  24 chr24_37697130     ASom    C    T        0      0        2 
  24 chr24_37697130     HCab    C    T        1      2        2 
  24 chr24_37697130     HPrz    C    T        1      2        2 
  24 chr24_37697130     ZBoe    C    T        0      0        2 
  24 chr24_37697130     ZGre    C    T        0      0        2 
  24 chr24_37697130     ZHar    C    T        0      0        2 
  24 chr24_37697130   Sample    C    T        0      0        2 
  24 chr24_37697503     AAsi    C    T        0      0        2 
  24 chr24_37697503     AKia    C    T        0      0        2 
  24 chr24_37697503     AOna    C    T        0      0        2 
  24 chr24_37697503     ASom    C    T        0      0        2 
  24 chr24_37697503     HCab    C    T        1      2        2 
  24 chr24_37697503     HPrz    C    T        1      2        2 
  24 chr24_37697503     ZBoe    C    T        0      0        2 
  24 chr24_37697503     ZGre    C    T        0      0        2 
  24 chr24_37697503     ZHar    C    T        0      0        2 
  24 chr24_37697503   Sample    C    T        0      0        2 
  24 chr24_37699670     AAsi    T    A        0      0        2 
  24 chr24_37699670     AKia    T    A        0      0        2 
  24 chr24_37699670     AOna    T    A        0      0        2 
  24 chr24_37699670     ASom    T    A        0      0        2 
  24 chr24_37699670     HCab    T    A        0      0        2 
  24 chr24_37699670     HPrz    T    A      0.5      1        2 
  24 chr24_37699670     ZBoe    T    A        0      0        2 
  24 chr24_37699670     ZGre    T    A        0      0        2 
  24 chr24_37699670     ZHar    T    A        0      0        2 
  24 chr24_37699670   Sample    T    A        0      0        2 
  24 chr24_37738054     AAsi    G    A        0      0        2 
  24 chr24_37738054     AKia    G    A        1      2        2 
  24 chr24_37738054     AOna    G    A        1      2        2 
  24 chr24_37738054     ASom    G    A        0      0        2 
  24 chr24_37738054     HCab    G    A        0      0        2 
  24 chr24_37738054     HPrz    G    A        0      0        2 
  24 chr24_37738054     ZBoe    G    A        0      0        2 
  24 chr24_37738054     ZGre    G    A        1      2        2 
  24 chr24_37738054     ZHar    G    A        0      0        2 
  24 chr24_37738054   Sample    G    A        0      0        2 
  24 chr24_37750748     AAsi    T    G        0      0        2 
  24 chr24_37750748     AKia    T    G        0      0        2 
  24 chr24_37750748     AOna    T    G        0      0        2 
  24 chr24_37750748     ASom    T    G        0      0        2 
  24 chr24_37750748     HCab    T    G        0      0        2 
  24 chr24_37750748     HPrz    T    G        0      0        2 
  24 chr24_37750748     ZBoe    T    G        0      0        2 
  24 chr24_37750748     ZGre    T    G        0      0        2 
  24 chr24_37750748     ZHar    T    G        1      2        2 
  24 chr24_37750748   Sample    T    G        0      0        2 
  24 chr24_37750883     AAsi    C    G        1      2        2 
  24 chr24_37750883     AKia    C    G        0      0        2 
  24 chr24_37750883     AOna    C    G        0      0        2 
  24 chr24_37750883     ASom    C    G        1      2        2 
  24 chr24_37750883     HCab    C    G        0      0        2 
  24 chr24_37750883     HPrz    C    G        0      0        2 
  24 chr24_37750883     ZBoe    C    G        0      0        2 
  24 chr24_37750883     ZGre    C    G        0      0        2 
  24 chr24_37750883     ZHar    C    G        0      0        2 
  24 chr24_37750883   Sample    C    G        1      2        2 
  24 chr24_37754945     AAsi    T    C        0      0        2 
  24 chr24_37754945     AKia    T    C        1      2        2 
  24 chr24_37754945     AOna    T    C        0      0        2 
  24 chr24_37754945     ASom    T    C        0      0        2 
  24 chr24_37754945     HCab    T    C        0      0        2 
  24 chr24_37754945     HPrz    T    C        0      0        2 
  24 chr24_37754945     ZBoe    T    C        0      0        2 
  24 chr24_37754945     ZGre    T    C        0      0        2 
  24 chr24_37754945     ZHar    T    C        0      0        2 
  24 chr24_37754945   Sample    T    C        0      0        2 
  24 chr24_37755531     AAsi    T    C        0      0        2 
  24 chr24_37755531     AKia    T    C        0      0        2 
  24 chr24_37755531     AOna    T    C        0      0        2 
  24 chr24_37755531     ASom    T    C        0      0        2 
  24 chr24_37755531     HCab    T    C        1      2        2 
  24 chr24_37755531     HPrz    T    C        1      2        2 
  24 chr24_37755531     ZBoe    T    C        0      0        2 
  24 chr24_37755531     ZGre    T    C        0      0        2 
  24 chr24_37755531     ZHar    T    C        0      0        2 
  24 chr24_37755531   Sample    T    C        0      0        2 
  24 chr24_37755669     AAsi    T    C        0      0        2 
  24 chr24_37755669     AKia    T    C        0      0        2 
  24 chr24_37755669     AOna    T    C        0      0        2 
  24 chr24_37755669     ASom    T    C        0      0        2 
  24 chr24_37755669     HCab    T    C        1      2        2 
  24 chr24_37755669     HPrz    T    C        1      2        2 
  24 chr24_37755669     ZBoe    T    C        0      0        2 
  24 chr24_37755669     ZGre    T    C        0      0        2 
  24 chr24_37755669     ZHar    T    C        0      0        2 
  24 chr24_37755669   Sample    T    C        0      0        2 
  24 chr24_37759834     AAsi    A    G      0.5      1        2 
  24 chr24_37759834     AKia    A    G        0      0        2 
  24 chr24_37759834     AOna    A    G        1      2        2 
  24 chr24_37759834     ASom    A    G        0      0        2 
  24 chr24_37759834     HCab    A    G        0      0        2 
  24 chr24_37759834     HPrz    A    G        0      0        2 
  24 chr24_37759834     ZBoe    A    G        0      0        2 
  24 chr24_37759834     ZGre    A    G        0      0        2 
  24 chr24_37759834     ZHar    A    G        0      0        2 
  24 chr24_37759834   Sample    A    G        1      2        2 
  24 chr24_37759967     AAsi    T    G        0      0        2 
  24 chr24_37759967     AKia    T    G        0      0        2 
  24 chr24_37759967     AOna    T    G        0      0        2 
  24 chr24_37759967     ASom    T    G        0      0        2 
  24 chr24_37759967     HCab    T    G        0      0        2 
  24 chr24_37759967     HPrz    T    G        0      0        2 
  24 chr24_37759967     ZBoe    T    G      0.5      1        2 
  24 chr24_37759967     ZGre    T    G        1      2        2 
  24 chr24_37759967     ZHar    T    G        0      0        2 
  24 chr24_37759967   Sample    T    G        0      0        2 
  24 chr24_37770115     AAsi    T    C        0      0        2 
  24 chr24_37770115     AKia    T    C        0      0        2 
  24 chr24_37770115     AOna    T    C        1      2        2 
  24 chr24_37770115     ASom    T    C        0      0        2 
  24 chr24_37770115     HCab    T    C        0      0        2 
  24 chr24_37770115     HPrz    T    C        0      0        2 
  24 chr24_37770115     ZBoe    T    C        0      0        2 
  24 chr24_37770115     ZGre    T    C        0      0        2 
  24 chr24_37770115     ZHar    T    C        0      0        2 
  24 chr24_37770115   Sample    T    C        0      0        2 
  24 chr24_37774254     AAsi    A    G        0      0        2 
  24 chr24_37774254     AKia    A    G        0      0        2 
  24 chr24_37774254     AOna    A    G        0      0        2 
  24 chr24_37774254     ASom    A    G        0      0        2 
  24 chr24_37774254     HCab    A    G        0      0        2 
  24 chr24_37774254     HPrz    A    G        0      0        2 
  24 chr24_37774254     ZBoe    A    G        0      0        2 
  24 chr24_37774254     ZGre    A    G        1      2        2 
  24 chr24_37774254     ZHar    A    G        0      0        2 
  24 chr24_37774254   Sample    A    G        0      0        2 
  24 chr24_37776925     AAsi    T    C        0      0        2 
  24 chr24_37776925     AKia    T    C        0      0        2 
  24 chr24_37776925     AOna    T    C        0      0        2 
  24 chr24_37776925     ASom    T    C        1      2        2 
  24 chr24_37776925     HCab    T    C        0      0        2 
  24 chr24_37776925     HPrz    T    C        0      0        2 
  24 chr24_37776925     ZBoe    T    C        0      0        2 
  24 chr24_37776925     ZGre    T    C        0      0        2 
  24 chr24_37776925     ZHar    T    C        0      0        2 
  24 chr24_37776925   Sample    T    C        0      0        2 
  24 chr24_37783990     AAsi    C    A        0      0        2 
  24 chr24_37783990     AKia    C    A        0      0        2 
  24 chr24_37783990     AOna    C    A        0      0        2 
  24 chr24_37783990     ASom    C    A        0      0        2 
  24 chr24_37783990     HCab    C    A        0      0        2 
  24 chr24_37783990     HPrz    C    A      0.5      1        2 
  24 chr24_37783990     ZBoe    C    A        0      0        2 
  24 chr24_37783990     ZGre    C    A        0      0        2 
  24 chr24_37783990     ZHar    C    A        0      0        2 
  24 chr24_37783990   Sample    C    A        0      0        2 
  24 chr24_37788388     AAsi    T    C        0      0        2 
  24 chr24_37788388     AKia    T    C        0      0        2 
  24 chr24_37788388     AOna    T    C        0      0        2 
  24 chr24_37788388     ASom    T    C        1      2        2 
  24 chr24_37788388     HCab    T    C        0      0        2 
  24 chr24_37788388     HPrz    T    C        0      0        2 
  24 chr24_37788388     ZBoe    T    C        0      0        2 
  24 chr24_37788388     ZGre    T    C        0      0        2 
  24 chr24_37788388     ZHar    T    C        0      0        2 
  24 chr24_37788388   Sample    T    C        0      0        2 
  24 chr24_37792161     AAsi    T    C        0      0        2 
  24 chr24_37792161     AKia    T    C        0      0        2 
  24 chr24_37792161     AOna    T    C        0      0        2 
  24 chr24_37792161     ASom    T    C        0      0        2 
  24 chr24_37792161     HCab    T    C        1      2        2 
  24 chr24_37792161     HPrz    T    C        1      2        2 
  24 chr24_37792161     ZBoe    T    C        0      0        2 
  24 chr24_37792161     ZGre    T    C        0      0        2 
  24 chr24_37792161     ZHar    T    C        0      0        2 
  24 chr24_37792161   Sample    T    C        0      0        2 
  24 chr24_37794567     AAsi    T    C        0      0        2 
  24 chr24_37794567     AKia    T    C        0      0        2 
  24 chr24_37794567     AOna    T    C        0      0        2 
  24 chr24_37794567     ASom    T    C        0      0        2 
  24 chr24_37794567     HCab    T    C        0      0        2 
  24 chr24_37794567     HPrz    T    C        0      0        2 
  24 chr24_37794567     ZBoe    T    C        0      0        2 
  24 chr24_37794567     ZGre    T    C        0      0        2 
  24 chr24_37794567     ZHar    T    C        1      2        2 
  24 chr24_37794567   Sample    T    C        0      0        2 
  24 chr24_37794720     AAsi    C    T        0      0        2 
  24 chr24_37794720     AKia    C    T      0.5      1        2 
  24 chr24_37794720     AOna    C    T        0      0        2 
  24 chr24_37794720     ASom    C    T        0      0        2 
  24 chr24_37794720     HCab    C    T        0      0        2 
  24 chr24_37794720     HPrz    C    T        0      0        2 
  24 chr24_37794720     ZBoe    C    T        0      0        2 
  24 chr24_37794720     ZGre    C    T        0      0        2 
  24 chr24_37794720     ZHar    C    T        0      0        2 
  24 chr24_37794720   Sample    C    T        0      0        2 
  24 chr24_37798816     AAsi    C    G        0      0        2 
  24 chr24_37798816     AKia    C    G        0      0        2 
  24 chr24_37798816     AOna    C    G        0      0        2 
  24 chr24_37798816     ASom    C    G        0      0        2 
  24 chr24_37798816     HCab    C    G        1      2        2 
  24 chr24_37798816     HPrz    C    G      0.5      1        2 
  24 chr24_37798816     ZBoe    C    G        0      0        2 
  24 chr24_37798816     ZGre    C    G        0      0        2 
  24 chr24_37798816     ZHar    C    G        0      0        2 
  24 chr24_37798816   Sample    C    G        0      0        2 
  24 chr24_37800262     AAsi    A    G        0      0        2 
  24 chr24_37800262     AKia    A    G        0      0        2 
  24 chr24_37800262     AOna    A    G        0      0        2 
  24 chr24_37800262     ASom    A    G        0      0        2 
  24 chr24_37800262     HCab    A    G        1      2        2 
  24 chr24_37800262     HPrz    A    G        1      2        2 
  24 chr24_37800262     ZBoe    A    G        0      0        2 
  24 chr24_37800262     ZGre    A    G        0      0        2 
  24 chr24_37800262     ZHar    A    G        0      0        2 
  24 chr24_37800262   Sample    A    G        0      0        2 
  24 chr24_37800461     AAsi    A    G        0      0        2 
  24 chr24_37800461     AKia    A    G        0      0        2 
  24 chr24_37800461     AOna    A    G        0      0        2 
  24 chr24_37800461     ASom    A    G        0      0        2 
  24 chr24_37800461     HCab    A    G        0      0        2 
  24 chr24_37800461     HPrz    A    G        0      0        2 
  24 chr24_37800461     ZBoe    A    G      0.5      1        2 
  24 chr24_37800461     ZGre    A    G        0      0        2 
  24 chr24_37800461     ZHar    A    G        0      0        2 
  24 chr24_37800461   Sample    A    G        0      0        2 
  24 chr24_37801501     AAsi    T    C        0      0        2 
  24 chr24_37801501     AKia    T    C        0      0        2 
  24 chr24_37801501     AOna    T    C        0      0        2 
  24 chr24_37801501     ASom    T    C        0      0        2 
  24 chr24_37801501     HCab    T    C        0      0        2 
  24 chr24_37801501     HPrz    T    C        0      0        2 
  24 chr24_37801501     ZBoe    T    C      0.5      1        2 
  24 chr24_37801501     ZGre    T    C        1      2        2 
  24 chr24_37801501     ZHar    T    C        0      0        2 
  24 chr24_37801501   Sample    T    C        0      0        2 
  24 chr24_37802312     AAsi    C    T        0      0        2 
  24 chr24_37802312     AKia    C    T        0      0        2 
  24 chr24_37802312     AOna    C    T        0      0        2 
  24 chr24_37802312     ASom    C    T        0      0        2 
  24 chr24_37802312     HCab    C    T        1      2        2 
  24 chr24_37802312     HPrz    C    T        0      0        2 
  24 chr24_37802312     ZBoe    C    T        0      0        2 
  24 chr24_37802312     ZGre    C    T        0      0        2 
  24 chr24_37802312     ZHar    C    T        0      0        2 
  24 chr24_37802312   Sample    C    T        0      0        2 
  24 chr24_37802530     AAsi    G    C        0      0        2 
  24 chr24_37802530     AKia    G    C        0      0        2 
  24 chr24_37802530     AOna    G    C        0      0        2 
  24 chr24_37802530     ASom    G    C        0      0        2 
  24 chr24_37802530     HCab    G    C        0      0        2 
  24 chr24_37802530     HPrz    G    C        0      0        2 
  24 chr24_37802530     ZBoe    G    C        0      0        2 
  24 chr24_37802530     ZGre    G    C        0      0        2 
  24 chr24_37802530     ZHar    G    C        1      2        2 
  24 chr24_37802530   Sample    G    C        0      0        2 
  24 chr24_37805816     AAsi    A    G        0      0        2 
  24 chr24_37805816     AKia    A    G        0      0        2 
  24 chr24_37805816     AOna    A    G        0      0        2 
  24 chr24_37805816     ASom    A    G        0      0        2 
  24 chr24_37805816     HCab    A    G        1      2        2 
  24 chr24_37805816     HPrz    A    G        1      2        2 
  24 chr24_37805816     ZBoe    A    G        0      0        2 
  24 chr24_37805816     ZGre    A    G        0      0        2 
  24 chr24_37805816     ZHar    A    G        0      0        2 
  24 chr24_37805816   Sample    A    G        0      0        2 
  24 chr24_37808430     AAsi    T    A        0      0        2 
  24 chr24_37808430     AKia    T    A        0      0        2 
  24 chr24_37808430     AOna    T    A        0      0        2 
  24 chr24_37808430     ASom    T    A        0      0        2 
  24 chr24_37808430     HCab    T    A        0      0        2 
  24 chr24_37808430     HPrz    T    A        0      0        2 
  24 chr24_37808430     ZBoe    T    A        0      0        2 
  24 chr24_37808430     ZGre    T    A        0      0        2 
  24 chr24_37808430     ZHar    T    A        1      2        2 
  24 chr24_37808430   Sample    T    A        0      0        2 
  24 chr24_37808615     AAsi    G    A        1      2        2 
  24 chr24_37808615     AKia    G    A        0      0        2 
  24 chr24_37808615     AOna    G    A        0      0        2 
  24 chr24_37808615     ASom    G    A        1      2        2 
  24 chr24_37808615     HCab    G    A        0      0        2 
  24 chr24_37808615     HPrz    G    A        0      0        2 
  24 chr24_37808615     ZBoe    G    A        0      0        2 
  24 chr24_37808615     ZGre    G    A        0      0        2 
  24 chr24_37808615     ZHar    G    A        0      0        2 
  24 chr24_37808615   Sample    G    A        1      2        2 
  24 chr24_37809188     AAsi    G    A        0      0        2 
  24 chr24_37809188     AKia    G    A        0      0        2 
  24 chr24_37809188     AOna    G    A        1      2        2 
  24 chr24_37809188     ASom    G    A        0      0        2 
  24 chr24_37809188     HCab    G    A        0      0        2 
  24 chr24_37809188     HPrz    G    A        0      0        2 
  24 chr24_37809188     ZBoe    G    A        0      0        2 
  24 chr24_37809188     ZGre    G    A        0      0        2 
  24 chr24_37809188     ZHar    G    A        0      0        2 
  24 chr24_37809188   Sample    G    A        0      0        2 
  24 chr24_37810943     AAsi    A    G        0      0        2 
  24 chr24_37810943     AKia    A    G        0      0        2 
  24 chr24_37810943     AOna    A    G        1      2        2 
  24 chr24_37810943     ASom    A    G        0      0        2 
  24 chr24_37810943     HCab    A    G        0      0        2 
  24 chr24_37810943     HPrz    A    G        0      0        2 
  24 chr24_37810943     ZBoe    A    G        0      0        2 
  24 chr24_37810943     ZGre    A    G        0      0        2 
  24 chr24_37810943     ZHar    A    G        0      0        2 
  24 chr24_37810943   Sample    A    G        0      0        2 
  24 chr24_37812567     AAsi    C    T        0      0        2 
  24 chr24_37812567     AKia    C    T        0      0        2 
  24 chr24_37812567     AOna    C    T        0      0        2 
  24 chr24_37812567     ASom    C    T        0      0        2 
  24 chr24_37812567     HCab    C    T        1      2        2 
  24 chr24_37812567     HPrz    C    T        1      2        2 
  24 chr24_37812567     ZBoe    C    T        0      0        2 
  24 chr24_37812567     ZGre    C    T        0      0        2 
  24 chr24_37812567     ZHar    C    T        0      0        2 
  24 chr24_37812567   Sample    C    T        0      0        2 
  24 chr24_37820458     AAsi    C    T        0      0        2 
  24 chr24_37820458     AKia    C    T      0.5      1        2 
  24 chr24_37820458     AOna    C    T        0      0        2 
  24 chr24_37820458     ASom    C    T        0      0        2 
  24 chr24_37820458     HCab    C    T        0      0        2 
  24 chr24_37820458     HPrz    C    T        0      0        2 
  24 chr24_37820458     ZBoe    C    T        0      0        2 
  24 chr24_37820458     ZGre    C    T        0      0        2 
  24 chr24_37820458     ZHar    C    T        0      0        2 
  24 chr24_37820458   Sample    C    T        0      0        2 
  24 chr24_37831854     AAsi    T    C        0      0        2 
  24 chr24_37831854     AKia    T    C        0      0        2 
  24 chr24_37831854     AOna    T    C        0      0        2 
  24 chr24_37831854     ASom    T    C        0      0        2 
  24 chr24_37831854     HCab    T    C        1      2        2 
  24 chr24_37831854     HPrz    T    C        1      2        2 
  24 chr24_37831854     ZBoe    T    C        0      0        2 
  24 chr24_37831854     ZGre    T    C        0      0        2 
  24 chr24_37831854     ZHar    T    C        0      0        2 
  24 chr24_37831854   Sample    T    C        0      0        2 
  24 chr24_37834302     AAsi    T    C        0      0        2 
  24 chr24_37834302     AKia    T    C        0      0        2 
  24 chr24_37834302     AOna    T    C        0      0        2 
  24 chr24_37834302     ASom    T    C        0      0        2 
  24 chr24_37834302     HCab    T    C        0      0        2 
  24 chr24_37834302     HPrz    T    C        0      0        2 
  24 chr24_37834302     ZBoe    T    C        0      0        2 
  24 chr24_37834302     ZGre    T    C        0      0        2 
  24 chr24_37834302     ZHar    T    C      0.5      1        2 
  24 chr24_37834302   Sample    T    C        0      0        2 
  24 chr24_37834765     AAsi    T    C        0      0        2 
  24 chr24_37834765     AKia    T    C        0      0        2 
  24 chr24_37834765     AOna    T    C        0      0        2 
  24 chr24_37834765     ASom    T    C        0      0        2 
  24 chr24_37834765     HCab    T    C        1      2        2 
  24 chr24_37834765     HPrz    T    C        1      2        2 
  24 chr24_37834765     ZBoe    T    C        0      0        2 
  24 chr24_37834765     ZGre    T    C        0      0        2 
  24 chr24_37834765     ZHar    T    C        0      0        2 
  24 chr24_37834765   Sample    T    C        0      0        2 
  24 chr24_37836234     AAsi    A    G        0      0        2 
  24 chr24_37836234     AKia    A    G        0      0        2 
  24 chr24_37836234     AOna    A    G        0      0        2 
  24 chr24_37836234     ASom    A    G        0      0        2 
  24 chr24_37836234     HCab    A    G        1      2        2 
  24 chr24_37836234     HPrz    A    G        1      2        2 
  24 chr24_37836234     ZBoe    A    G        0      0        2 
  24 chr24_37836234     ZGre    A    G        0      0        2 
  24 chr24_37836234     ZHar    A    G        0      0        2 
  24 chr24_37836234   Sample    A    G        0      0        2 
  24 chr24_37837327     AAsi    T    C        0      0        2 
  24 chr24_37837327     AKia    T    C        0      0        2 
  24 chr24_37837327     AOna    T    C        0      0        2 
  24 chr24_37837327     ASom    T    C        0      0        2 
  24 chr24_37837327     HCab    T    C        0      0        2 
  24 chr24_37837327     HPrz    T    C        0      0        2 
  24 chr24_37837327     ZBoe    T    C        0      0        2 
  24 chr24_37837327     ZGre    T    C        0      0        2 
  24 chr24_37837327     ZHar    T    C        1      2        2 
  24 chr24_37837327   Sample    T    C        0      0        2 
  24 chr24_37838811     AAsi    A    T        0      0        2 
  24 chr24_37838811     AKia    A    T      0.5      1        2 
  24 chr24_37838811     AOna    A    T        0      0        2 
  24 chr24_37838811     ASom    A    T        0      0        2 
  24 chr24_37838811     HCab    A    T        0      0        2 
  24 chr24_37838811     HPrz    A    T        0      0        2 
  24 chr24_37838811     ZBoe    A    T        0      0        2 
  24 chr24_37838811     ZGre    A    T        0      0        2 
  24 chr24_37838811     ZHar    A    T        0      0        2 
  24 chr24_37838811   Sample    A    T        0      0        2 
  24 chr24_37838846     AAsi    G    A        0      0        2 
  24 chr24_37838846     AKia    G    A        0      0        2 
  24 chr24_37838846     AOna    G    A        0      0        2 
  24 chr24_37838846     ASom    G    A        0      0        2 
  24 chr24_37838846     HCab    G    A        0      0        2 
  24 chr24_37838846     HPrz    G    A        0      0        2 
  24 chr24_37838846     ZBoe    G    A        0      0        2 
  24 chr24_37838846     ZGre    G    A        1      2        2 
  24 chr24_37838846     ZHar    G    A        0      0        2 
  24 chr24_37838846   Sample    G    A        0      0        2 
  24 chr24_37840079     AAsi    A    G        0      0        2 
  24 chr24_37840079     AKia    A    G        0      0        2 
  24 chr24_37840079     AOna    A    G        0      0        2 
  24 chr24_37840079     ASom    A    G        0      0        2 
  24 chr24_37840079     HCab    A    G        0      0        2 
  24 chr24_37840079     HPrz    A    G        0      0        2 
  24 chr24_37840079     ZBoe    A    G        0      0        2 
  24 chr24_37840079     ZGre    A    G        0      0        2 
  24 chr24_37840079     ZHar    A    G      0.5      1        2 
  24 chr24_37840079   Sample    A    G        0      0        2 
  24 chr24_37840162     AAsi    C    T        0      0        2 
  24 chr24_37840162     AKia    C    T        0      0        2 
  24 chr24_37840162     AOna    C    T        0      0        2 
  24 chr24_37840162     ASom    C    T        0      0        2 
  24 chr24_37840162     HCab    C    T        1      2        2 
  24 chr24_37840162     HPrz    C    T        1      2        2 
  24 chr24_37840162     ZBoe    C    T        0      0        2 
  24 chr24_37840162     ZGre    C    T        0      0        2 
  24 chr24_37840162     ZHar    C    T        0      0        2 
  24 chr24_37840162   Sample    C    T        0      0        2 
  24 chr24_37840559     AAsi    C    T        0      0        2 
  24 chr24_37840559     AKia    C    T        0      0        2 
  24 chr24_37840559     AOna    C    T        0      0        2 
  24 chr24_37840559     ASom    C    T        0      0        2 
  24 chr24_37840559     HCab    C    T        1      2        2 
  24 chr24_37840559     HPrz    C    T        1      2        2 
  24 chr24_37840559     ZBoe    C    T        0      0        2 
  24 chr24_37840559     ZGre    C    T        0      0        2 
  24 chr24_37840559     ZHar    C    T        0      0        2 
  24 chr24_37840559   Sample    C    T        0      0        2 
  24 chr24_37840795     AAsi    A    G        0      0        2 
  24 chr24_37840795     AKia    A    G        1      2        2 
  24 chr24_37840795     AOna    A    G        1      2        2 
  24 chr24_37840795     ASom    A    G        0      0        2 
  24 chr24_37840795     HCab    A    G        0      0        2 
  24 chr24_37840795     HPrz    A    G        0      0        2 
  24 chr24_37840795     ZBoe    A    G        0      0        2 
  24 chr24_37840795     ZGre    A    G        0      0        2 
  24 chr24_37840795     ZHar    A    G        0      0        2 
  24 chr24_37840795   Sample    A    G        0      0        2 
  24 chr24_37844331     AAsi    C    T        0      0        2 
  24 chr24_37844331     AKia    C    T        0      0        2 
  24 chr24_37844331     AOna    C    T        0      0        2 
  24 chr24_37844331     ASom    C    T        0      0        2 
  24 chr24_37844331     HCab    C    T        0      0        2 
  24 chr24_37844331     HPrz    C    T      0.5      1        2 
  24 chr24_37844331     ZBoe    C    T        0      0        2 
  24 chr24_37844331     ZGre    C    T        0      0        2 
  24 chr24_37844331     ZHar    C    T        0      0        2 
  24 chr24_37844331   Sample    C    T        0      0        2 
  24 chr24_37847484     AAsi    G    A        0      0        2 
  24 chr24_37847484     AKia    G    A        0      0        2 
  24 chr24_37847484     AOna    G    A        0      0        2 
  24 chr24_37847484     ASom    G    A        0      0        2 
  24 chr24_37847484     HCab    G    A        1      2        2 
  24 chr24_37847484     HPrz    G    A        1      2        2 
  24 chr24_37847484     ZBoe    G    A        0      0        2 
  24 chr24_37847484     ZGre    G    A        0      0        2 
  24 chr24_37847484     ZHar    G    A        0      0        2 
  24 chr24_37847484   Sample    G    A        0      0        2 
  24 chr24_37851471     AAsi    A    G        0      0        2 
  24 chr24_37851471     AKia    A    G        0      0        2 
  24 chr24_37851471     AOna    A    G        0      0        2 
  24 chr24_37851471     ASom    A    G        0      0        2 
  24 chr24_37851471     HCab    A    G        0      0        2 
  24 chr24_37851471     HPrz    A    G        0      0        2 
  24 chr24_37851471     ZBoe    A    G        0      0        2 
  24 chr24_37851471     ZGre    A    G        1      2        2 
  24 chr24_37851471     ZHar    A    G        0      0        2 
  24 chr24_37851471   Sample    A    G        0      0        2 
  24 chr24_37853399     AAsi    T    C        0      0        2 
  24 chr24_37853399     AKia    T    C        0      0        2 
  24 chr24_37853399     AOna    T    C        0      0        2 
  24 chr24_37853399     ASom    T    C        0      0        2 
  24 chr24_37853399     HCab    T    C        0      0        2 
  24 chr24_37853399     HPrz    T    C        0      0        2 
  24 chr24_37853399     ZBoe    T    C        0      0        2 
  24 chr24_37853399     ZGre    T    C        0      0        2 
  24 chr24_37853399     ZHar    T    C        1      2        2 
  24 chr24_37853399   Sample    T    C        0      0        2 
  24 chr24_37857255     AAsi    C    T        0      0        2 
  24 chr24_37857255     AKia    C    T        0      0        2 
  24 chr24_37857255     AOna    C    T        0      0        2 
  24 chr24_37857255     ASom    C    T        0      0        2 
  24 chr24_37857255     HCab    C    T        0      0        2 
  24 chr24_37857255     HPrz    C    T      0.5      1        2 
  24 chr24_37857255     ZBoe    C    T        0      0        2 
  24 chr24_37857255     ZGre    C    T        0      0        2 
  24 chr24_37857255     ZHar    C    T        0      0        2 
  24 chr24_37857255   Sample    C    T        0      0        2 
  24 chr24_37866408     AAsi    A    G        0      0        2 
  24 chr24_37866408     AKia    A    G        0      0        2 
  24 chr24_37866408     AOna    A    G        0      0        2 
  24 chr24_37866408     ASom    A    G        0      0        2 
  24 chr24_37866408     HCab    A    G        1      2        2 
  24 chr24_37866408     HPrz    A    G        1      2        2 
  24 chr24_37866408     ZBoe    A    G        0      0        2 
  24 chr24_37866408     ZGre    A    G        0      0        2 
  24 chr24_37866408     ZHar    A    G        0      0        2 
  24 chr24_37866408   Sample    A    G        0      0        2 
  24 chr24_37867328     AAsi    C    T        0      0        2 
  24 chr24_37867328     AKia    C    T        0      0        2 
  24 chr24_37867328     AOna    C    T        0      0        2 
  24 chr24_37867328     ASom    C    T        0      0        2 
  24 chr24_37867328     HCab    C    T        1      2        2 
  24 chr24_37867328     HPrz    C    T        1      2        2 
  24 chr24_37867328     ZBoe    C    T        0      0        2 
  24 chr24_37867328     ZGre    C    T        0      0        2 
  24 chr24_37867328     ZHar    C    T        0      0        2 
  24 chr24_37867328   Sample    C    T        0      0        2 
  24 chr24_37867759     AAsi    T    C        0      0        2 
  24 chr24_37867759     AKia    T    C        0      0        2 
  24 chr24_37867759     AOna    T    C        0      0        2 
  24 chr24_37867759     ASom    T    C        0      0        2 
  24 chr24_37867759     HCab    T    C        0      0        2 
  24 chr24_37867759     HPrz    T    C      0.5      1        2 
  24 chr24_37867759     ZBoe    T    C        0      0        2 
  24 chr24_37867759     ZGre    T    C        0      0        2 
  24 chr24_37867759     ZHar    T    C        0      0        2 
  24 chr24_37867759   Sample    T    C        0      0        2 
  24 chr24_37877808     AAsi    A    G        0      0        2 
  24 chr24_37877808     AKia    A    G        0      0        2 
  24 chr24_37877808     AOna    A    G        0      0        2 
  24 chr24_37877808     ASom    A    G        0      0        2 
  24 chr24_37877808     HCab    A    G        1      2        2 
  24 chr24_37877808     HPrz    A    G        1      2        2 
  24 chr24_37877808     ZBoe    A    G        0      0        2 
  24 chr24_37877808     ZGre    A    G        0      0        2 
  24 chr24_37877808     ZHar    A    G        0      0        2 
  24 chr24_37877808   Sample    A    G        0      0        2 
  24 chr24_37878306     AAsi    T    C        0      0        2 
  24 chr24_37878306     AKia    T    C        0      0        2 
  24 chr24_37878306     AOna    T    C        0      0        2 
  24 chr24_37878306     ASom    T    C        0      0        2 
  24 chr24_37878306     HCab    T    C        1      2        2 
  24 chr24_37878306     HPrz    T    C        1      2        2 
  24 chr24_37878306     ZBoe    T    C        0      0        2 
  24 chr24_37878306     ZGre    T    C        0      0        2 
  24 chr24_37878306     ZHar    T    C        0      0        2 
  24 chr24_37878306   Sample    T    C        0      0        2 
  24 chr24_37880294     AAsi    G    A        0      0        2 
  24 chr24_37880294     AKia    G    A        0      0        2 
  24 chr24_37880294     AOna    G    A        0      0        2 
  24 chr24_37880294     ASom    G    A        0      0        2 
  24 chr24_37880294     HCab    G    A        1      2        2 
  24 chr24_37880294     HPrz    G    A        1      2        2 
  24 chr24_37880294     ZBoe    G    A        0      0        2 
  24 chr24_37880294     ZGre    G    A        0      0        2 
  24 chr24_37880294     ZHar    G    A        0      0        2 
  24 chr24_37880294   Sample    G    A        0      0        2 
  24 chr24_37880985     AAsi    A    G        0      0        2 
  24 chr24_37880985     AKia    A    G        0      0        2 
  24 chr24_37880985     AOna    A    G        0      0        2 
  24 chr24_37880985     ASom    A    G        0      0        2 
  24 chr24_37880985     HCab    A    G        0      0        2 
  24 chr24_37880985     HPrz    A    G        0      0        2 
  24 chr24_37880985     ZBoe    A    G        0      0        2 
  24 chr24_37880985     ZGre    A    G        0      0        2 
  24 chr24_37880985     ZHar    A    G        1      2        2 
  24 chr24_37880985   Sample    A    G        0      0        2 
  24 chr24_37881908     AAsi    T    C        0      0        2 
  24 chr24_37881908     AKia    T    C        0      0        2 
  24 chr24_37881908     AOna    T    C        0      0        2 
  24 chr24_37881908     ASom    T    C        0      0        2 
  24 chr24_37881908     HCab    T    C        0      0        2 
  24 chr24_37881908     HPrz    T    C        0      0        2 
  24 chr24_37881908     ZBoe    T    C        0      0        2 
  24 chr24_37881908     ZGre    T    C        1      2        2 
  24 chr24_37881908     ZHar    T    C        0      0        2 
  24 chr24_37881908   Sample    T    C        0      0        2 
  24 chr24_37886687     AAsi    A    G        0      0        2 
  24 chr24_37886687     AKia    A    G        0      0        2 
  24 chr24_37886687     AOna    A    G        0      0        2 
  24 chr24_37886687     ASom    A    G        0      0        2 
  24 chr24_37886687     HCab    A    G        0      0        2 
  24 chr24_37886687     HPrz    A    G        0      0        2 
  24 chr24_37886687     ZBoe    A    G      0.5      1        2 
  24 chr24_37886687     ZGre    A    G        0      0        2 
  24 chr24_37886687     ZHar    A    G        0      0        2 
  24 chr24_37886687   Sample    A    G        0      0        2 
  24 chr24_37893442     AAsi    T    C        0      0        2 
  24 chr24_37893442     AKia    T    C        0      0        2 
  24 chr24_37893442     AOna    T    C        0      0        2 
  24 chr24_37893442     ASom    T    C        0      0        2 
  24 chr24_37893442     HCab    T    C        0      0        2 
  24 chr24_37893442     HPrz    T    C        0      0        2 
  24 chr24_37893442     ZBoe    T    C        0      0        2 
  24 chr24_37893442     ZGre    T    C        0      0        2 
  24 chr24_37893442     ZHar    T    C      0.5      1        2 
  24 chr24_37893442   Sample    T    C        0      0        2 
  24 chr24_37899825     AAsi    T    C        0      0        2 
  24 chr24_37899825     AKia    T    C        0      0        2 
  24 chr24_37899825     AOna    T    C        0      0        2 
  24 chr24_37899825     ASom    T    C        1      2        2 
  24 chr24_37899825     HCab    T    C        1      2        2 
  24 chr24_37899825     HPrz    T    C        0      0        2 
  24 chr24_37899825     ZBoe    T    C        0      0        2 
  24 chr24_37899825     ZGre    T    C        0      0        2 
  24 chr24_37899825     ZHar    T    C        0      0        2 
  24 chr24_37899825   Sample    T    C        0      0        2 
  24 chr24_37907190     AAsi    A    G        0      0        2 
  24 chr24_37907190     AKia    A    G      0.5      1        2 
  24 chr24_37907190     AOna    A    G        0      0        2 
  24 chr24_37907190     ASom    A    G        0      0        2 
  24 chr24_37907190     HCab    A    G        1      2        2 
  24 chr24_37907190     HPrz    A    G        0      0        2 
  24 chr24_37907190     ZBoe    A    G        0      0        2 
  24 chr24_37907190     ZGre    A    G        0      0        2 
  24 chr24_37907190     ZHar    A    G        0      0        2 
  24 chr24_37907190   Sample    A    G        0      0        2 
  24 chr24_37911912     AAsi    C    T        0      0        2 
  24 chr24_37911912     AKia    C    T        0      0        2 
  24 chr24_37911912     AOna    C    T        0      0        2 
  24 chr24_37911912     ASom    C    T        0      0        2 
  24 chr24_37911912     HCab    C    T        1      2        2 
  24 chr24_37911912     HPrz    C    T        1      2        2 
  24 chr24_37911912     ZBoe    C    T        0      0        2 
  24 chr24_37911912     ZGre    C    T        0      0        2 
  24 chr24_37911912     ZHar    C    T        0      0        2 
  24 chr24_37911912   Sample    C    T        0      0        2 
  24 chr24_37913359     AAsi    A    G        0      0        2 
  24 chr24_37913359     AKia    A    G        0      0        2 
  24 chr24_37913359     AOna    A    G        0      0        2 
  24 chr24_37913359     ASom    A    G        0      0        2 
  24 chr24_37913359     HCab    A    G        0      0        2 
  24 chr24_37913359     HPrz    A    G        0      0        2 
  24 chr24_37913359     ZBoe    A    G      0.5      1        2 
  24 chr24_37913359     ZGre    A    G        0      0        2 
  24 chr24_37913359     ZHar    A    G        0      0        2 
  24 chr24_37913359   Sample    A    G        0      0        2 
  24 chr24_37914783     AAsi    A    G        0      0        2 
  24 chr24_37914783     AKia    A    G        0      0        2 
  24 chr24_37914783     AOna    A    G        0      0        2 
  24 chr24_37914783     ASom    A    G        0      0        2 
  24 chr24_37914783     HCab    A    G        0      0        2 
  24 chr24_37914783     HPrz    A    G        0      0        2 
  24 chr24_37914783     ZBoe    A    G        0      0        2 
  24 chr24_37914783     ZGre    A    G      0.5      1        2 
  24 chr24_37914783     ZHar    A    G        0      0        2 
  24 chr24_37914783   Sample    A    G        0      0        2 
  24 chr24_37915936     AAsi    T    C        0      0        2 
  24 chr24_37915936     AKia    T    C        0      0        2 
  24 chr24_37915936     AOna    T    C        0      0        2 
  24 chr24_37915936     ASom    T    C        0      0        2 
  24 chr24_37915936     HCab    T    C        0      0        2 
  24 chr24_37915936     HPrz    T    C        0      0        2 
  24 chr24_37915936     ZBoe    T    C        1      2        2 
  24 chr24_37915936     ZGre    T    C        0      0        2 
  24 chr24_37915936     ZHar    T    C        0      0        2 
  24 chr24_37915936   Sample    T    C        0      0        2 
  24 chr24_37918964     AAsi    T    C      0.5      1        2 
  24 chr24_37918964     AKia    T    C        0      0        2 
  24 chr24_37918964     AOna    T    C        0      0        2 
  24 chr24_37918964     ASom    T    C        0      0        2 
  24 chr24_37918964     HCab    T    C        0      0        2 
  24 chr24_37918964     HPrz    T    C        0      0        2 
  24 chr24_37918964     ZBoe    T    C        0      0        2 
  24 chr24_37918964     ZGre    T    C        0      0        2 
  24 chr24_37918964     ZHar    T    C        0      0        2 
  24 chr24_37918964   Sample    T    C        0      0        2 
  24 chr24_37919035     AAsi    C    A        0      0        2 
  24 chr24_37919035     AKia    C    A        1      2        2 
  24 chr24_37919035     AOna    C    A        1      2        2 
  24 chr24_37919035     ASom    C    A        0      0        2 
  24 chr24_37919035     HCab    C    A        0      0        2 
  24 chr24_37919035     HPrz    C    A        0      0        2 
  24 chr24_37919035     ZBoe    C    A        0      0        2 
  24 chr24_37919035     ZGre    C    A        0      0        2 
  24 chr24_37919035     ZHar    C    A        0      0        2 
  24 chr24_37919035   Sample    C    A        0      0        2 
  24 chr24_37926847     AAsi    A    G        0      0        2 
  24 chr24_37926847     AKia    A    G      0.5      1        2 
  24 chr24_37926847     AOna    A    G        0      0        2 
  24 chr24_37926847     ASom    A    G        0      0        2 
  24 chr24_37926847     HCab    A    G        0      0        2 
  24 chr24_37926847     HPrz    A    G        0      0        2 
  24 chr24_37926847     ZBoe    A    G        0      0        2 
  24 chr24_37926847     ZGre    A    G        0      0        2 
  24 chr24_37926847     ZHar    A    G        0      0        2 
  24 chr24_37926847   Sample    A    G        0      0        2 
  24 chr24_37932908     AAsi    A    G        0      0        2 
  24 chr24_37932908     AKia    A    G        0      0        2 
  24 chr24_37932908     AOna    A    G        0      0        2 
  24 chr24_37932908     ASom    A    G        0      0        2 
  24 chr24_37932908     HCab    A    G        0      0        2 
  24 chr24_37932908     HPrz    A    G        0      0        2 
  24 chr24_37932908     ZBoe    A    G        0      0        2 
  24 chr24_37932908     ZGre    A    G        0      0        2 
  24 chr24_37932908     ZHar    A    G        1      2        2 
  24 chr24_37932908   Sample    A    G        0      0        2 
  24 chr24_37936032     AAsi    G    T        0      0        2 
  24 chr24_37936032     AKia    G    T        0      0        2 
  24 chr24_37936032     AOna    G    T        0      0        2 
  24 chr24_37936032     ASom    G    T        0      0        2 
  24 chr24_37936032     HCab    G    T        1      2        2 
  24 chr24_37936032     HPrz    G    T        1      2        2 
  24 chr24_37936032     ZBoe    G    T        0      0        2 
  24 chr24_37936032     ZGre    G    T        0      0        2 
  24 chr24_37936032     ZHar    G    T        0      0        2 
  24 chr24_37936032   Sample    G    T        0      0        2 
  24 chr24_37938729     AAsi    A    C        0      0        2 
  24 chr24_37938729     AKia    A    C        0      0        2 
  24 chr24_37938729     AOna    A    C        0      0        2 
  24 chr24_37938729     ASom    A    C        0      0        2 
  24 chr24_37938729     HCab    A    C        0      0        2 
  24 chr24_37938729     HPrz    A    C        0      0        2 
  24 chr24_37938729     ZBoe    A    C        0      0        2 
  24 chr24_37938729     ZGre    A    C      0.5      1        2 
  24 chr24_37938729     ZHar    A    C        0      0        2 
  24 chr24_37938729   Sample    A    C        0      0        2 
  24 chr24_37939378     AAsi    A    G        0      0        2 
  24 chr24_37939378     AKia    A    G        0      0        2 
  24 chr24_37939378     AOna    A    G        0      0        2 
  24 chr24_37939378     ASom    A    G        0      0        2 
  24 chr24_37939378     HCab    A    G        1      2        2 
  24 chr24_37939378     HPrz    A    G        1      2        2 
  24 chr24_37939378     ZBoe    A    G        0      0        2 
  24 chr24_37939378     ZGre    A    G        0      0        2 
  24 chr24_37939378     ZHar    A    G        0      0        2 
  24 chr24_37939378   Sample    A    G        0      0        2 
  24 chr24_37939513     AAsi    A    G        0      0        2 
  24 chr24_37939513     AKia    A    G        0      0        2 
  24 chr24_37939513     AOna    A    G        0      0        2 
  24 chr24_37939513     ASom    A    G        0      0        2 
  24 chr24_37939513     HCab    A    G        0      0        2 
  24 chr24_37939513     HPrz    A    G        0      0        2 
  24 chr24_37939513     ZBoe    A    G        0      0        2 
  24 chr24_37939513     ZGre    A    G      0.5      1        2 
  24 chr24_37939513     ZHar    A    G        0      0        2 
  24 chr24_37939513   Sample    A    G        0      0        2 
  24 chr24_37948746     AAsi    T    C        0      0        2 
  24 chr24_37948746     AKia    T    C        0      0        2 
  24 chr24_37948746     AOna    T    C        0      0        2 
  24 chr24_37948746     ASom    T    C        0      0        2 
  24 chr24_37948746     HCab    T    C        0      0        2 
  24 chr24_37948746     HPrz    T    C        0      0        2 
  24 chr24_37948746     ZBoe    T    C        0      0        2 
  24 chr24_37948746     ZGre    T    C        1      2        2 
  24 chr24_37948746     ZHar    T    C        0      0        2 
  24 chr24_37948746   Sample    T    C        0      0        2 
  24 chr24_37952648     AAsi    C    T        0      0        2 
  24 chr24_37952648     AKia    C    T      0.5      1        2 
  24 chr24_37952648     AOna    C    T        0      0        2 
  24 chr24_37952648     ASom    C    T        0      0        2 
  24 chr24_37952648     HCab    C    T        0      0        2 
  24 chr24_37952648     HPrz    C    T        0      0        2 
  24 chr24_37952648     ZBoe    C    T        0      0        2 
  24 chr24_37952648     ZGre    C    T        0      0        2 
  24 chr24_37952648     ZHar    C    T        0      0        2 
  24 chr24_37952648   Sample    C    T        0      0        2 
  24 chr24_37958019     AAsi    G    A        0      0        2 
  24 chr24_37958019     AKia    G    A        0      0        2 
  24 chr24_37958019     AOna    G    A        0      0        2 
  24 chr24_37958019     ASom    G    A        0      0        2 
  24 chr24_37958019     HCab    G    A        0      0        2 
  24 chr24_37958019     HPrz    G    A        1      2        2 
  24 chr24_37958019     ZBoe    G    A        0      0        2 
  24 chr24_37958019     ZGre    G    A        0      0        2 
  24 chr24_37958019     ZHar    G    A        0      0        2 
  24 chr24_37958019   Sample    G    A        0      0        2 
  24 chr24_37961186     AAsi    A    G        0      0        2 
  24 chr24_37961186     AKia    A    G        0      0        2 
  24 chr24_37961186     AOna    A    G        0      0        2 
  24 chr24_37961186     ASom    A    G        0      0        2 
  24 chr24_37961186     HCab    A    G        0      0        2 
  24 chr24_37961186     HPrz    A    G        0      0        2 
  24 chr24_37961186     ZBoe    A    G      0.5      1        2 
  24 chr24_37961186     ZGre    A    G        0      0        2 
  24 chr24_37961186     ZHar    A    G        0      0        2 
  24 chr24_37961186   Sample    A    G        0      0        2 
  24 chr24_37962829     AAsi    A    G        1      2        2 
  24 chr24_37962829     AKia    A    G        0      0        2 
  24 chr24_37962829     AOna    A    G        0      0        2 
  24 chr24_37962829     ASom    A    G        0      0        2 
  24 chr24_37962829     HCab    A    G        0      0        2 
  24 chr24_37962829     HPrz    A    G        0      0        2 
  24 chr24_37962829     ZBoe    A    G        0      0        2 
  24 chr24_37962829     ZGre    A    G        0      0        2 
  24 chr24_37962829     ZHar    A    G        0      0        2 
  24 chr24_37962829   Sample    A    G        1      2        2 
  24 chr24_37966965     AAsi    C    T        1      2        2 
  24 chr24_37966965     AKia    C    T        0      0        2 
  24 chr24_37966965     AOna    C    T        0      0        2 
  24 chr24_37966965     ASom    C    T        1      2        2 
  24 chr24_37966965     HCab    C    T        0      0        2 
  24 chr24_37966965     HPrz    C    T        0      0        2 
  24 chr24_37966965     ZBoe    C    T        0      0        2 
  24 chr24_37966965     ZGre    C    T        0      0        2 
  24 chr24_37966965     ZHar    C    T        0      0        2 
  24 chr24_37966965   Sample    C    T        1      2        2 
  24 chr24_37973884     AAsi    T    C        0      0        2 
  24 chr24_37973884     AKia    T    C        0      0        2 
  24 chr24_37973884     AOna    T    C        0      0        2 
  24 chr24_37973884     ASom    T    C        0      0        2 
  24 chr24_37973884     HCab    T    C        0      0        2 
  24 chr24_37973884     HPrz    T    C        0      0        2 
  24 chr24_37973884     ZBoe    T    C        0      0        2 
  24 chr24_37973884     ZGre    T    C      0.5      1        2 
  24 chr24_37973884     ZHar    T    C        0      0        2 
  24 chr24_37973884   Sample    T    C        0      0        2 
  24 chr24_37977748     AAsi    C    G        0      0        2 
  24 chr24_37977748     AKia    C    G        0      0        2 
  24 chr24_37977748     AOna    C    G        0      0        2 
  24 chr24_37977748     ASom    C    G        0      0        2 
  24 chr24_37977748     HCab    C    G        0      0        2 
  24 chr24_37977748     HPrz    C    G      0.5      1        2 
  24 chr24_37977748     ZBoe    C    G        0      0        2 
  24 chr24_37977748     ZGre    C    G        0      0        2 
  24 chr24_37977748     ZHar    C    G        0      0        2 
  24 chr24_37977748   Sample    C    G        0      0        2 
  24 chr24_37992016     AAsi    T    C        0      0        2 
  24 chr24_37992016     AKia    T    C        0      0        2 
  24 chr24_37992016     AOna    T    C        0      0        2 
  24 chr24_37992016     ASom    T    C        0      0        2 
  24 chr24_37992016     HCab    T    C        1      2        2 
  24 chr24_37992016     HPrz    T    C        1      2        2 
  24 chr24_37992016     ZBoe    T    C        0      0        2 
  24 chr24_37992016     ZGre    T    C        0      0        2 
  24 chr24_37992016     ZHar    T    C        0      0        2 
  24 chr24_37992016   Sample    T    C        0      0        2 
  24 chr24_37995325     AAsi    A    G        0      0        2 
  24 chr24_37995325     AKia    A    G        0      0        2 
  24 chr24_37995325     AOna    A    G        0      0        2 
  24 chr24_37995325     ASom    A    G        0      0        2 
  24 chr24_37995325     HCab    A    G        0      0        2 
  24 chr24_37995325     HPrz    A    G        0      0        2 
  24 chr24_37995325     ZBoe    A    G        0      0        2 
  24 chr24_37995325     ZGre    A    G        1      2        2 
  24 chr24_37995325     ZHar    A    G        0      0        2 
  24 chr24_37995325   Sample    A    G        0      0        2 
  24 chr24_37997318     AAsi    A    G        0      0        2 
  24 chr24_37997318     AKia    A    G        0      0        2 
  24 chr24_37997318     AOna    A    G        0      0        2 
  24 chr24_37997318     ASom    A    G        0      0        2 
  24 chr24_37997318     HCab    A    G        0      0        2 
  24 chr24_37997318     HPrz    A    G        0      0        2 
  24 chr24_37997318     ZBoe    A    G        0      0        2 
  24 chr24_37997318     ZGre    A    G      0.5      1        2 
  24 chr24_37997318     ZHar    A    G        0      0        2 
  24 chr24_37997318   Sample    A    G        0      0        2 
  24 chr24_37998406     AAsi    C    A        0      0        2 
  24 chr24_37998406     AKia    C    A        0      0        2 
  24 chr24_37998406     AOna    C    A        0      0        2 
  24 chr24_37998406     ASom    C    A        0      0        2 
  24 chr24_37998406     HCab    C    A        1      2        2 
  24 chr24_37998406     HPrz    C    A        1      2        2 
  24 chr24_37998406     ZBoe    C    A        0      0        2 
  24 chr24_37998406     ZGre    C    A        0      0        2 
  24 chr24_37998406     ZHar    C    A        0      0        2 
  24 chr24_37998406   Sample    C    A        0      0        2 
  24 chr24_38002120     AAsi    T    C        0      0        2 
  24 chr24_38002120     AKia    T    C        0      0        2 
  24 chr24_38002120     AOna    T    C        0      0        2 
  24 chr24_38002120     ASom    T    C        0      0        2 
  24 chr24_38002120     HCab    T    C        0      0        2 
  24 chr24_38002120     HPrz    T    C        0      0        2 
  24 chr24_38002120     ZBoe    T    C      0.5      1        2 
  24 chr24_38002120     ZGre    T    C        0      0        2 
  24 chr24_38002120     ZHar    T    C        0      0        2 
  24 chr24_38002120   Sample    T    C        0      0        2 
  24 chr24_38004815     AAsi    A    G        0      0        2 
  24 chr24_38004815     AKia    A    G        0      0        2 
  24 chr24_38004815     AOna    A    G        0      0        2 
  24 chr24_38004815     ASom    A    G        0      0        2 
  24 chr24_38004815     HCab    A    G        0      0        2 
  24 chr24_38004815     HPrz    A    G        0      0        2 
  24 chr24_38004815     ZBoe    A    G      0.5      1        2 
  24 chr24_38004815     ZGre    A    G        0      0        2 
  24 chr24_38004815     ZHar    A    G        0      0        2 
  24 chr24_38004815   Sample    A    G        0      0        2 
  24 chr24_38009434     AAsi    T    G        0      0        2 
  24 chr24_38009434     AKia    T    G        0      0        2 
  24 chr24_38009434     AOna    T    G        0      0        2 
  24 chr24_38009434     ASom    T    G        0      0        2 
  24 chr24_38009434     HCab    T    G        1      2        2 
  24 chr24_38009434     HPrz    T    G        1      2        2 
  24 chr24_38009434     ZBoe    T    G        0      0        2 
  24 chr24_38009434     ZGre    T    G        0      0        2 
  24 chr24_38009434     ZHar    T    G        0      0        2 
  24 chr24_38009434   Sample    T    G        0      0        2 
  24 chr24_38014867     AAsi    T    C        0      0        2 
  24 chr24_38014867     AKia    T    C        0      0        2 
  24 chr24_38014867     AOna    T    C        0      0        2 
  24 chr24_38014867     ASom    T    C        0      0        2 
  24 chr24_38014867     HCab    T    C      0.5      1        2 
  24 chr24_38014867     HPrz    T    C      0.5      1        2 
  24 chr24_38014867     ZBoe    T    C        0      0        2 
  24 chr24_38014867     ZGre    T    C        0      0        2 
  24 chr24_38014867     ZHar    T    C        0      0        2 
  24 chr24_38014867   Sample    T    C        0      0        2 
  24 chr24_38015639     AAsi    T    C        0      0        2 
  24 chr24_38015639     AKia    T    C        0      0        2 
  24 chr24_38015639     AOna    T    C        0      0        2 
  24 chr24_38015639     ASom    T    C        0      0        2 
  24 chr24_38015639     HCab    T    C        1      2        2 
  24 chr24_38015639     HPrz    T    C        1      2        2 
  24 chr24_38015639     ZBoe    T    C        0      0        2 
  24 chr24_38015639     ZGre    T    C        0      0        2 
  24 chr24_38015639     ZHar    T    C        0      0        2 
  24 chr24_38015639   Sample    T    C        0      0        2 
  24 chr24_38016973     AAsi    A    G        0      0        2 
  24 chr24_38016973     AKia    A    G        0      0        2 
  24 chr24_38016973     AOna    A    G        0      0        2 
  24 chr24_38016973     ASom    A    G        0      0        2 
  24 chr24_38016973     HCab    A    G        1      2        2 
  24 chr24_38016973     HPrz    A    G        0      0        2 
  24 chr24_38016973     ZBoe    A    G        0      0        2 
  24 chr24_38016973     ZGre    A    G        0      0        2 
  24 chr24_38016973     ZHar    A    G        0      0        2 
  24 chr24_38016973   Sample    A    G        0      0        2 
  24 chr24_38018254     AAsi    C    T        0      0        2 
  24 chr24_38018254     AKia    C    T        0      0        2 
  24 chr24_38018254     AOna    C    T        0      0        2 
  24 chr24_38018254     ASom    C    T        0      0        2 
  24 chr24_38018254     HCab    C    T        1      2        2 
  24 chr24_38018254     HPrz    C    T      0.5      1        2 
  24 chr24_38018254     ZBoe    C    T        0      0        2 
  24 chr24_38018254     ZGre    C    T        0      0        2 
  24 chr24_38018254     ZHar    C    T        0      0        2 
  24 chr24_38018254   Sample    C    T        0      0        2 
  24 chr24_38022440     AAsi    G    A        0      0        2 
  24 chr24_38022440     AKia    G    A        0      0        2 
  24 chr24_38022440     AOna    G    A        0      0        2 
  24 chr24_38022440     ASom    G    A        0      0        2 
  24 chr24_38022440     HCab    G    A        0      0        2 
  24 chr24_38022440     HPrz    G    A      0.5      1        2 
  24 chr24_38022440     ZBoe    G    A        0      0        2 
  24 chr24_38022440     ZGre    G    A        0      0        2 
  24 chr24_38022440     ZHar    G    A        0      0        2 
  24 chr24_38022440   Sample    G    A        0      0        2 
  24 chr24_38024847     AAsi    T    C        0      0        2 
  24 chr24_38024847     AKia    T    C        0      0        2 
  24 chr24_38024847     AOna    T    C        0      0        2 
  24 chr24_38024847     ASom    T    C        0      0        2 
  24 chr24_38024847     HCab    T    C      0.5      1        2 
```
