## Supplementary File 3. Zonkey (Schubert et al. 2017) report for donkey specimen Ancient3. for "No genetic evidence yet for hinnies at Mazongshan (400-160 BCE), northwestern China": incl_ts.frq.strat (part 285 of 323)

```
  24 chr24_38024847     HPrz    T    C      0.5      1        2 
  24 chr24_38024847     ZBoe    T    C        0      0        2 
  24 chr24_38024847     ZGre    T    C        0      0        2 
  24 chr24_38024847     ZHar    T    C        0      0        2 
  24 chr24_38024847   Sample    T    C        0      0        2 
  24 chr24_38031960     AAsi    T    A        0      0        2 
  24 chr24_38031960     AKia    T    A        0      0        2 
  24 chr24_38031960     AOna    T    A        0      0        2 
  24 chr24_38031960     ASom    T    A        0      0        2 
  24 chr24_38031960     HCab    T    A      0.5      1        2 
  24 chr24_38031960     HPrz    T    A        0      0        2 
  24 chr24_38031960     ZBoe    T    A        0      0        2 
  24 chr24_38031960     ZGre    T    A        0      0        2 
  24 chr24_38031960     ZHar    T    A        0      0        2 
  24 chr24_38031960   Sample    T    A        0      0        2 
  24 chr24_38035020     AAsi    T    C        0      0        2 
  24 chr24_38035020     AKia    T    C        0      0        2 
  24 chr24_38035020     AOna    T    C        1      2        2 
  24 chr24_38035020     ASom    T    C        0      0        2 
  24 chr24_38035020     HCab    T    C        0      0        2 
  24 chr24_38035020     HPrz    T    C        0      0        2 
  24 chr24_38035020     ZBoe    T    C        0      0        2 
  24 chr24_38035020     ZGre    T    C        0      0        2 
  24 chr24_38035020     ZHar    T    C        0      0        2 
  24 chr24_38035020   Sample    T    C        0      0        2 
  24 chr24_38036121     AAsi    G    T        0      0        2 
  24 chr24_38036121     AKia    G    T        0      0        2 
  24 chr24_38036121     AOna    G    T        0      0        2 
  24 chr24_38036121     ASom    G    T        0      0        2 
  24 chr24_38036121     HCab    G    T        0      0        2 
  24 chr24_38036121     HPrz    G    T      0.5      1        2 
  24 chr24_38036121     ZBoe    G    T        0      0        2 
  24 chr24_38036121     ZGre    G    T        0      0        2 
  24 chr24_38036121     ZHar    G    T        0      0        2 
  24 chr24_38036121   Sample    G    T        0      0        2 
  24 chr24_38040621     AAsi    T    C        0      0        2 
  24 chr24_38040621     AKia    T    C        0      0        2 
  24 chr24_38040621     AOna    T    C        0      0        2 
  24 chr24_38040621     ASom    T    C        0      0        2 
  24 chr24_38040621     HCab    T    C      0.5      1        2 
  24 chr24_38040621     HPrz    T    C        0      0        2 
  24 chr24_38040621     ZBoe    T    C        0      0        2 
  24 chr24_38040621     ZGre    T    C        0      0        2 
  24 chr24_38040621     ZHar    T    C        0      0        2 
  24 chr24_38040621   Sample    T    C        0      0        2 
  24 chr24_38053832     AAsi    G    T        0      0        2 
  24 chr24_38053832     AKia    G    T        0      0        2 
  24 chr24_38053832     AOna    G    T        0      0        2 
  24 chr24_38053832     ASom    G    T        0      0        2 
  24 chr24_38053832     HCab    G    T        0      0        2 
  24 chr24_38053832     HPrz    G    T        0      0        2 
  24 chr24_38053832     ZBoe    G    T        1      2        2 
  24 chr24_38053832     ZGre    G    T        0      0        2 
  24 chr24_38053832     ZHar    G    T        0      0        2 
  24 chr24_38053832   Sample    G    T        0      0        2 
  24 chr24_38056232     AAsi    G    A        0      0        2 
  24 chr24_38056232     AKia    G    A        0      0        2 
  24 chr24_38056232     AOna    G    A        0      0        2 
  24 chr24_38056232     ASom    G    A        0      0        2 
  24 chr24_38056232     HCab    G    A        0      0        2 
  24 chr24_38056232     HPrz    G    A        0      0        2 
  24 chr24_38056232     ZBoe    G    A      0.5      1        2 
  24 chr24_38056232     ZGre    G    A        0      0        2 
  24 chr24_38056232     ZHar    G    A        0      0        2 
  24 chr24_38056232   Sample    G    A        0      0        2 
  24 chr24_38067902     AAsi    T    C        0      0        2 
  24 chr24_38067902     AKia    T    C        0      0        2 
  24 chr24_38067902     AOna    T    C        1      2        2 
  24 chr24_38067902     ASom    T    C        0      0        2 
  24 chr24_38067902     HCab    T    C        0      0        2 
  24 chr24_38067902     HPrz    T    C        0      0        2 
  24 chr24_38067902     ZBoe    T    C        0      0        2 
  24 chr24_38067902     ZGre    T    C        0      0        2 
  24 chr24_38067902     ZHar    T    C        0      0        2 
  24 chr24_38067902   Sample    T    C        0      0        2 
  24 chr24_38085823     AAsi    A    G        0      0        2 
  24 chr24_38085823     AKia    A    G        0      0        2 
  24 chr24_38085823     AOna    A    G        0      0        2 
  24 chr24_38085823     ASom    A    G        0      0        2 
  24 chr24_38085823     HCab    A    G        0      0        2 
  24 chr24_38085823     HPrz    A    G        0      0        2 
  24 chr24_38085823     ZBoe    A    G        0      0        2 
  24 chr24_38085823     ZGre    A    G        0      0        2 
  24 chr24_38085823     ZHar    A    G        1      2        2 
  24 chr24_38085823   Sample    A    G        0      0        2 
  24 chr24_38088575     AAsi    A    C        0      0        2 
  24 chr24_38088575     AKia    A    C        0      0        2 
  24 chr24_38088575     AOna    A    C        0      0        2 
  24 chr24_38088575     ASom    A    C        0      0        2 
  24 chr24_38088575     HCab    A    C        0      0        2 
  24 chr24_38088575     HPrz    A    C        0      0        2 
  24 chr24_38088575     ZBoe    A    C      0.5      1        2 
  24 chr24_38088575     ZGre    A    C        0      0        2 
  24 chr24_38088575     ZHar    A    C        0      0        2 
  24 chr24_38088575   Sample    A    C        0      0        2 
  24 chr24_38097432     AAsi    A    G        0      0        2 
  24 chr24_38097432     AKia    A    G        0      0        2 
  24 chr24_38097432     AOna    A    G        1      2        2 
  24 chr24_38097432     ASom    A    G        0      0        2 
  24 chr24_38097432     HCab    A    G        0      0        2 
  24 chr24_38097432     HPrz    A    G        0      0        2 
  24 chr24_38097432     ZBoe    A    G        0      0        2 
  24 chr24_38097432     ZGre    A    G        0      0        2 
  24 chr24_38097432     ZHar    A    G        0      0        2 
  24 chr24_38097432   Sample    A    G        0      0        2 
  24 chr24_38102526     AAsi    A    G        0      0        2 
  24 chr24_38102526     AKia    A    G        0      0        2 
  24 chr24_38102526     AOna    A    G        0      0        2 
  24 chr24_38102526     ASom    A    G        0      0        2 
  24 chr24_38102526     HCab    A    G        0      0        2 
  24 chr24_38102526     HPrz    A    G        0      0        2 
  24 chr24_38102526     ZBoe    A    G      0.5      1        2 
  24 chr24_38102526     ZGre    A    G        0      0        2 
  24 chr24_38102526     ZHar    A    G        0      0        2 
  24 chr24_38102526   Sample    A    G        0      0        2 
  24 chr24_38102622     AAsi    C    G        0      0        2 
  24 chr24_38102622     AKia    C    G        0      0        2 
  24 chr24_38102622     AOna    C    G        0      0        2 
  24 chr24_38102622     ASom    C    G        0      0        2 
  24 chr24_38102622     HCab    C    G        1      2        2 
  24 chr24_38102622     HPrz    C    G        1      2        2 
  24 chr24_38102622     ZBoe    C    G        0      0        2 
  24 chr24_38102622     ZGre    C    G        0      0        2 
  24 chr24_38102622     ZHar    C    G        0      0        2 
  24 chr24_38102622   Sample    C    G        0      0        2 
  24 chr24_38103136     AAsi    C    A        0      0        2 
  24 chr24_38103136     AKia    C    A        0      0        2 
  24 chr24_38103136     AOna    C    A        0      0        2 
  24 chr24_38103136     ASom    C    A        0      0        2 
  24 chr24_38103136     HCab    C    A        0      0        2 
  24 chr24_38103136     HPrz    C    A        0      0        2 
  24 chr24_38103136     ZBoe    C    A        0      0        2 
  24 chr24_38103136     ZGre    C    A        1      2        2 
  24 chr24_38103136     ZHar    C    A        0      0        2 
  24 chr24_38103136   Sample    C    A        0      0        2 
  24 chr24_38105339     AAsi    G    A        0      0        2 
  24 chr24_38105339     AKia    G    A        0      0        2 
  24 chr24_38105339     AOna    G    A        0      0        2 
  24 chr24_38105339     ASom    G    A        0      0        2 
  24 chr24_38105339     HCab    G    A        1      2        2 
  24 chr24_38105339     HPrz    G    A        1      2        2 
  24 chr24_38105339     ZBoe    G    A        0      0        2 
  24 chr24_38105339     ZGre    G    A        0      0        2 
  24 chr24_38105339     ZHar    G    A        0      0        2 
  24 chr24_38105339   Sample    G    A        0      0        2 
  24 chr24_38106575     AAsi    A    G        0      0        2 
  24 chr24_38106575     AKia    A    G        0      0        2 
  24 chr24_38106575     AOna    A    G        0      0        2 
  24 chr24_38106575     ASom    A    G        0      0        2 
  24 chr24_38106575     HCab    A    G        1      2        2 
  24 chr24_38106575     HPrz    A    G        1      2        2 
  24 chr24_38106575     ZBoe    A    G        0      0        2 
  24 chr24_38106575     ZGre    A    G        0      0        2 
  24 chr24_38106575     ZHar    A    G        0      0        2 
  24 chr24_38106575   Sample    A    G        0      0        2 
  24 chr24_38107803     AAsi    G    A        0      0        2 
  24 chr24_38107803     AKia    G    A        0      0        2 
  24 chr24_38107803     AOna    G    A        0      0        2 
  24 chr24_38107803     ASom    G    A        0      0        2 
  24 chr24_38107803     HCab    G    A      0.5      1        2 
  24 chr24_38107803     HPrz    G    A      0.5      1        2 
  24 chr24_38107803     ZBoe    G    A        0      0        2 
  24 chr24_38107803     ZGre    G    A        0      0        2 
  24 chr24_38107803     ZHar    G    A        0      0        2 
  24 chr24_38107803   Sample    G    A        0      0        2 
  24 chr24_38111117     AAsi    T    C      0.5      1        2 
  24 chr24_38111117     AKia    T    C        0      0        2 
  24 chr24_38111117     AOna    T    C        0      0        2 
  24 chr24_38111117     ASom    T    C        1      2        2 
  24 chr24_38111117     HCab    T    C        0      0        2 
  24 chr24_38111117     HPrz    T    C        0      0        2 
  24 chr24_38111117     ZBoe    T    C        0      0        2 
  24 chr24_38111117     ZGre    T    C        0      0        2 
  24 chr24_38111117     ZHar    T    C        0      0        2 
  24 chr24_38111117   Sample    T    C        1      2        2 
  24 chr24_38115739     AAsi    C    G        0      0        2 
  24 chr24_38115739     AKia    C    G      0.5      1        2 
  24 chr24_38115739     AOna    C    G        0      0        2 
  24 chr24_38115739     ASom    C    G        0      0        2 
  24 chr24_38115739     HCab    C    G        0      0        2 
  24 chr24_38115739     HPrz    C    G        0      0        2 
  24 chr24_38115739     ZBoe    C    G        0      0        2 
  24 chr24_38115739     ZGre    C    G        0      0        2 
  24 chr24_38115739     ZHar    C    G        0      0        2 
  24 chr24_38115739   Sample    C    G        0      0        2 
  24 chr24_38117295     AAsi    T    C        0      0        2 
  24 chr24_38117295     AKia    T    C        0      0        2 
  24 chr24_38117295     AOna    T    C        0      0        2 
  24 chr24_38117295     ASom    T    C        0      0        2 
  24 chr24_38117295     HCab    T    C        1      2        2 
  24 chr24_38117295     HPrz    T    C        0      0        2 
  24 chr24_38117295     ZBoe    T    C        0      0        2 
  24 chr24_38117295     ZGre    T    C        0      0        2 
  24 chr24_38117295     ZHar    T    C        0      0        2 
  24 chr24_38117295   Sample    T    C        0      0        2 
  24 chr24_38118048     AAsi    T    C        1      2        2 
  24 chr24_38118048     AKia    T    C        0      0        2 
  24 chr24_38118048     AOna    T    C        0      0        2 
  24 chr24_38118048     ASom    T    C        0      0        2 
  24 chr24_38118048     HCab    T    C        0      0        2 
  24 chr24_38118048     HPrz    T    C        0      0        2 
  24 chr24_38118048     ZBoe    T    C        0      0        2 
  24 chr24_38118048     ZGre    T    C        0      0        2 
  24 chr24_38118048     ZHar    T    C        0      0        2 
  24 chr24_38118048   Sample    T    C        1      2        2 
  24 chr24_38123990     AAsi    T    C        0      0        2 
  24 chr24_38123990     AKia    T    C        0      0        2 
  24 chr24_38123990     AOna    T    C        0      0        2 
  24 chr24_38123990     ASom    T    C        0      0        2 
  24 chr24_38123990     HCab    T    C      0.5      1        2 
  24 chr24_38123990     HPrz    T    C        0      0        2 
  24 chr24_38123990     ZBoe    T    C        0      0        2 
  24 chr24_38123990     ZGre    T    C        0      0        2 
  24 chr24_38123990     ZHar    T    C        0      0        2 
  24 chr24_38123990   Sample    T    C        0      0        2 
  24 chr24_38124501     AAsi    C    A        0      0        2 
  24 chr24_38124501     AKia    C    A        0      0        2 
  24 chr24_38124501     AOna    C    A        0      0        2 
  24 chr24_38124501     ASom    C    A        0      0        2 
  24 chr24_38124501     HCab    C    A        0      0        2 
  24 chr24_38124501     HPrz    C    A        0      0        2 
  24 chr24_38124501     ZBoe    C    A      0.5      1        2 
  24 chr24_38124501     ZGre    C    A        0      0        2 
  24 chr24_38124501     ZHar    C    A        0      0        2 
  24 chr24_38124501   Sample    C    A        0      0        2 
  24 chr24_38125458     AAsi    G    A      0.5      1        2 
  24 chr24_38125458     AKia    G    A        0      0        2 
  24 chr24_38125458     AOna    G    A        0      0        2 
  24 chr24_38125458     ASom    G    A        0      0        2 
  24 chr24_38125458     HCab    G    A        0      0        2 
  24 chr24_38125458     HPrz    G    A        0      0        2 
  24 chr24_38125458     ZBoe    G    A        0      0        2 
  24 chr24_38125458     ZGre    G    A        0      0        2 
  24 chr24_38125458     ZHar    G    A        0      0        2 
  24 chr24_38125458   Sample    G    A        0      0        2 
  24 chr24_38127875     AAsi    C    A        0      0        2 
  24 chr24_38127875     AKia    C    A        1      2        2 
  24 chr24_38127875     AOna    C    A        0      0        2 
  24 chr24_38127875     ASom    C    A        0      0        2 
  24 chr24_38127875     HCab    C    A        0      0        2 
  24 chr24_38127875     HPrz    C    A        0      0        2 
  24 chr24_38127875     ZBoe    C    A        0      0        2 
  24 chr24_38127875     ZGre    C    A        0      0        2 
  24 chr24_38127875     ZHar    C    A        0      0        2 
  24 chr24_38127875   Sample    C    A        0      0        2 
  24 chr24_38128680     AAsi    T    G        0      0        2 
  24 chr24_38128680     AKia    T    G      0.5      1        2 
  24 chr24_38128680     AOna    T    G        0      0        2 
  24 chr24_38128680     ASom    T    G        0      0        2 
  24 chr24_38128680     HCab    T    G        0      0        2 
  24 chr24_38128680     HPrz    T    G        0      0        2 
  24 chr24_38128680     ZBoe    T    G        0      0        2 
  24 chr24_38128680     ZGre    T    G        0      0        2 
  24 chr24_38128680     ZHar    T    G        0      0        2 
  24 chr24_38128680   Sample    T    G        0      0        2 
  24 chr24_38132334     AAsi    G    A        1      2        2 
  24 chr24_38132334     AKia    G    A        0      0        2 
  24 chr24_38132334     AOna    G    A        0      0        2 
  24 chr24_38132334     ASom    G    A        1      2        2 
  24 chr24_38132334     HCab    G    A        0      0        2 
  24 chr24_38132334     HPrz    G    A        0      0        2 
  24 chr24_38132334     ZBoe    G    A        0      0        2 
  24 chr24_38132334     ZGre    G    A        0      0        2 
  24 chr24_38132334     ZHar    G    A        0      0        2 
  24 chr24_38132334   Sample    G    A        1      2        2 
  24 chr24_38132726     AAsi    G    A        0      0        2 
  24 chr24_38132726     AKia    G    A        0      0        2 
  24 chr24_38132726     AOna    G    A        0      0        2 
  24 chr24_38132726     ASom    G    A        0      0        2 
  24 chr24_38132726     HCab    G    A        0      0        2 
  24 chr24_38132726     HPrz    G    A      0.5      1        2 
  24 chr24_38132726     ZBoe    G    A        0      0        2 
  24 chr24_38132726     ZGre    G    A        0      0        2 
  24 chr24_38132726     ZHar    G    A        0      0        2 
  24 chr24_38132726   Sample    G    A        0      0        2 
  24 chr24_38133439     AAsi    C    G        0      0        2 
  24 chr24_38133439     AKia    C    G      0.5      1        2 
  24 chr24_38133439     AOna    C    G        0      0        2 
  24 chr24_38133439     ASom    C    G        0      0        2 
  24 chr24_38133439     HCab    C    G        0      0        2 
  24 chr24_38133439     HPrz    C    G        0      0        2 
  24 chr24_38133439     ZBoe    C    G        0      0        2 
  24 chr24_38133439     ZGre    C    G        0      0        2 
  24 chr24_38133439     ZHar    C    G        0      0        2 
  24 chr24_38133439   Sample    C    G        0      0        2 
  24 chr24_38133810     AAsi    T    C        0      0        2 
  24 chr24_38133810     AKia    T    C        0      0        2 
  24 chr24_38133810     AOna    T    C        0      0        2 
  24 chr24_38133810     ASom    T    C        0      0        2 
  24 chr24_38133810     HCab    T    C        0      0        2 
  24 chr24_38133810     HPrz    T    C      0.5      1        2 
  24 chr24_38133810     ZBoe    T    C        0      0        2 
  24 chr24_38133810     ZGre    T    C        0      0        2 
  24 chr24_38133810     ZHar    T    C        0      0        2 
  24 chr24_38133810   Sample    T    C        0      0        2 
  24 chr24_38140229     AAsi    G    A        0      0        2 
  24 chr24_38140229     AKia    G    A        0      0        2 
  24 chr24_38140229     AOna    G    A        0      0        2 
  24 chr24_38140229     ASom    G    A        0      0        2 
  24 chr24_38140229     HCab    G    A        1      2        2 
  24 chr24_38140229     HPrz    G    A        1      2        2 
  24 chr24_38140229     ZBoe    G    A        0      0        2 
  24 chr24_38140229     ZGre    G    A        0      0        2 
  24 chr24_38140229     ZHar    G    A        0      0        2 
  24 chr24_38140229   Sample    G    A        0      0        2 
  24 chr24_38141952     AAsi    C    G        0      0        2 
  24 chr24_38141952     AKia    C    G        1      2        2 
  24 chr24_38141952     AOna    C    G      0.5      1        2 
  24 chr24_38141952     ASom    C    G        0      0        2 
  24 chr24_38141952     HCab    C    G        1      2        2 
  24 chr24_38141952     HPrz    C    G        1      2        2 
  24 chr24_38141952     ZBoe    C    G        0      0        2 
  24 chr24_38141952     ZGre    C    G        0      0        2 
  24 chr24_38141952     ZHar    C    G        0      0        2 
  24 chr24_38141952   Sample    C    G        0      0        2 
  24 chr24_38142976     AAsi    C    T        0      0        2 
  24 chr24_38142976     AKia    C    T        0      0        2 
  24 chr24_38142976     AOna    C    T        0      0        2 
  24 chr24_38142976     ASom    C    T        0      0        2 
  24 chr24_38142976     HCab    C    T      0.5      1        2 
  24 chr24_38142976     HPrz    C    T        0      0        2 
  24 chr24_38142976     ZBoe    C    T        0      0        2 
  24 chr24_38142976     ZGre    C    T        0      0        2 
  24 chr24_38142976     ZHar    C    T        0      0        2 
  24 chr24_38142976   Sample    C    T        0      0        2 
  24 chr24_38153025     AAsi    A    C        0      0        2 
  24 chr24_38153025     AKia    A    C        0      0        2 
  24 chr24_38153025     AOna    A    C        0      0        2 
  24 chr24_38153025     ASom    A    C        0      0        2 
  24 chr24_38153025     HCab    A    C      0.5      1        2 
  24 chr24_38153025     HPrz    A    C        0      0        2 
  24 chr24_38153025     ZBoe    A    C        0      0        2 
  24 chr24_38153025     ZGre    A    C        0      0        2 
  24 chr24_38153025     ZHar    A    C        0      0        2 
  24 chr24_38153025   Sample    A    C        0      0        2 
  24 chr24_38154763     AAsi    C    T        0      0        2 
  24 chr24_38154763     AKia    C    T        0      0        2 
  24 chr24_38154763     AOna    C    T        0      0        2 
  24 chr24_38154763     ASom    C    T        0      0        2 
  24 chr24_38154763     HCab    C    T        0      0        2 
  24 chr24_38154763     HPrz    C    T      0.5      1        2 
  24 chr24_38154763     ZBoe    C    T        0      0        2 
  24 chr24_38154763     ZGre    C    T        0      0        2 
  24 chr24_38154763     ZHar    C    T        0      0        2 
  24 chr24_38154763   Sample    C    T        0      0        2 
  24 chr24_38156648     AAsi    T    C        0      0        2 
  24 chr24_38156648     AKia    T    C        0      0        2 
  24 chr24_38156648     AOna    T    C        0      0        2 
  24 chr24_38156648     ASom    T    C        0      0        2 
  24 chr24_38156648     HCab    T    C        0      0        2 
  24 chr24_38156648     HPrz    T    C      0.5      1        2 
  24 chr24_38156648     ZBoe    T    C        0      0        2 
  24 chr24_38156648     ZGre    T    C        0      0        2 
  24 chr24_38156648     ZHar    T    C        1      2        2 
  24 chr24_38156648   Sample    T    C        0      0        2 
  24 chr24_38156752     AAsi    T    C        0      0        2 
  24 chr24_38156752     AKia    T    C        0      0        2 
  24 chr24_38156752     AOna    T    C      0.5      1        2 
  24 chr24_38156752     ASom    T    C        0      0        2 
  24 chr24_38156752     HCab    T    C        0      0        2 
  24 chr24_38156752     HPrz    T    C        0      0        2 
  24 chr24_38156752     ZBoe    T    C        0      0        2 
  24 chr24_38156752     ZGre    T    C        0      0        2 
  24 chr24_38156752     ZHar    T    C        0      0        2 
  24 chr24_38156752   Sample    T    C        0      0        2 
  24 chr24_38157270     AAsi    T    C      0.5      1        2 
  24 chr24_38157270     AKia    T    C        0      0        2 
  24 chr24_38157270     AOna    T    C        0      0        2 
  24 chr24_38157270     ASom    T    C        0      0        2 
  24 chr24_38157270     HCab    T    C        0      0        2 
  24 chr24_38157270     HPrz    T    C        0      0        2 
  24 chr24_38157270     ZBoe    T    C        0      0        2 
  24 chr24_38157270     ZGre    T    C        0      0        2 
  24 chr24_38157270     ZHar    T    C        0      0        2 
  24 chr24_38157270   Sample    T    C        0      0        2 
  24 chr24_38163988     AAsi    T    C        0      0        2 
  24 chr24_38163988     AKia    T    C        0      0        2 
  24 chr24_38163988     AOna    T    C        0      0        2 
  24 chr24_38163988     ASom    T    C        0      0        2 
  24 chr24_38163988     HCab    T    C        1      2        2 
  24 chr24_38163988     HPrz    T    C      0.5      1        2 
  24 chr24_38163988     ZBoe    T    C        0      0        2 
  24 chr24_38163988     ZGre    T    C        0      0        2 
  24 chr24_38163988     ZHar    T    C        0      0        2 
  24 chr24_38163988   Sample    T    C        0      0        2 
  24 chr24_38191970     AAsi    G    A        0      0        2 
  24 chr24_38191970     AKia    G    A        0      0        2 
  24 chr24_38191970     AOna    G    A        0      0        2 
  24 chr24_38191970     ASom    G    A        0      0        2 
  24 chr24_38191970     HCab    G    A        1      2        2 
  24 chr24_38191970     HPrz    G    A        1      2        2 
  24 chr24_38191970     ZBoe    G    A        0      0        2 
  24 chr24_38191970     ZGre    G    A        0      0        2 
  24 chr24_38191970     ZHar    G    A        0      0        2 
  24 chr24_38191970   Sample    G    A        0      0        2 
  24 chr24_38196068     AAsi    C    T        0      0        2 
  24 chr24_38196068     AKia    C    T        0      0        2 
  24 chr24_38196068     AOna    C    T        0      0        2 
  24 chr24_38196068     ASom    C    T        0      0        2 
  24 chr24_38196068     HCab    C    T        1      2        2 
  24 chr24_38196068     HPrz    C    T        1      2        2 
  24 chr24_38196068     ZBoe    C    T        0      0        2 
  24 chr24_38196068     ZGre    C    T        0      0        2 
  24 chr24_38196068     ZHar    C    T        0      0        2 
  24 chr24_38196068   Sample    C    T        0      0        2 
  24 chr24_38200085     AAsi    A    G        0      0        2 
  24 chr24_38200085     AKia    A    G        0      0        2 
  24 chr24_38200085     AOna    A    G        0      0        2 
  24 chr24_38200085     ASom    A    G        0      0        2 
  24 chr24_38200085     HCab    A    G        0      0        2 
  24 chr24_38200085     HPrz    A    G        0      0        2 
  24 chr24_38200085     ZBoe    A    G        0      0        2 
  24 chr24_38200085     ZGre    A    G        1      2        2 
  24 chr24_38200085     ZHar    A    G        0      0        2 
  24 chr24_38200085   Sample    A    G        0      0        2 
  24 chr24_38201230     AAsi    C    T        0      0        2 
  24 chr24_38201230     AKia    C    T        0      0        2 
  24 chr24_38201230     AOna    C    T        1      2        2 
  24 chr24_38201230     ASom    C    T        0      0        2 
  24 chr24_38201230     HCab    C    T        0      0        2 
  24 chr24_38201230     HPrz    C    T        0      0        2 
  24 chr24_38201230     ZBoe    C    T        0      0        2 
  24 chr24_38201230     ZGre    C    T        0      0        2 
  24 chr24_38201230     ZHar    C    T        0      0        2 
  24 chr24_38201230   Sample    C    T        0      0        2 
  24 chr24_38202266     AAsi    A    G        0      0        2 
  24 chr24_38202266     AKia    A    G        0      0        2 
  24 chr24_38202266     AOna    A    G        0      0        2 
  24 chr24_38202266     ASom    A    G        0      0        2 
  24 chr24_38202266     HCab    A    G        1      2        2 
  24 chr24_38202266     HPrz    A    G        1      2        2 
  24 chr24_38202266     ZBoe    A    G        0      0        2 
  24 chr24_38202266     ZGre    A    G        0      0        2 
  24 chr24_38202266     ZHar    A    G        0      0        2 
  24 chr24_38202266   Sample    A    G        0      0        2 
  24 chr24_38203126     AAsi    C    T      0.5      1        2 
  24 chr24_38203126     AKia    C    T        0      0        2 
  24 chr24_38203126     AOna    C    T        0      0        2 
  24 chr24_38203126     ASom    C    T        0      0        2 
  24 chr24_38203126     HCab    C    T        0      0        2 
  24 chr24_38203126     HPrz    C    T        0      0        2 
  24 chr24_38203126     ZBoe    C    T        0      0        2 
  24 chr24_38203126     ZGre    C    T        0      0        2 
  24 chr24_38203126     ZHar    C    T        0      0        2 
  24 chr24_38203126   Sample    C    T        0      0        2 
  24 chr24_38203351     AAsi    C    T        0      0        2 
  24 chr24_38203351     AKia    C    T        0      0        2 
  24 chr24_38203351     AOna    C    T        0      0        2 
  24 chr24_38203351     ASom    C    T        0      0        2 
  24 chr24_38203351     HCab    C    T        0      0        2 
  24 chr24_38203351     HPrz    C    T        0      0        2 
  24 chr24_38203351     ZBoe    C    T        0      0        2 
  24 chr24_38203351     ZGre    C    T        0      0        2 
  24 chr24_38203351     ZHar    C    T      0.5      1        2 
  24 chr24_38203351   Sample    C    T        0      0        2 
  24 chr24_38203473     AAsi    T    A        0      0        2 
  24 chr24_38203473     AKia    T    A      0.5      1        2 
  24 chr24_38203473     AOna    T    A        0      0        2 
  24 chr24_38203473     ASom    T    A        0      0        2 
  24 chr24_38203473     HCab    T    A        0      0        2 
  24 chr24_38203473     HPrz    T    A        0      0        2 
  24 chr24_38203473     ZBoe    T    A        0      0        2 
  24 chr24_38203473     ZGre    T    A        0      0        2 
  24 chr24_38203473     ZHar    T    A        0      0        2 
  24 chr24_38203473   Sample    T    A        0      0        2 
  24 chr24_38211151     AAsi    T    C        0      0        2 
  24 chr24_38211151     AKia    T    C      0.5      1        2 
  24 chr24_38211151     AOna    T    C        0      0        2 
  24 chr24_38211151     ASom    T    C        0      0        2 
  24 chr24_38211151     HCab    T    C        0      0        2 
  24 chr24_38211151     HPrz    T    C        0      0        2 
  24 chr24_38211151     ZBoe    T    C        0      0        2 
  24 chr24_38211151     ZGre    T    C        0      0        2 
  24 chr24_38211151     ZHar    T    C        0      0        2 
  24 chr24_38211151   Sample    T    C        0      0        2 
  24 chr24_38211224     AAsi    C    T        0      0        2 
  24 chr24_38211224     AKia    C    T        0      0        2 
  24 chr24_38211224     AOna    C    T        0      0        2 
  24 chr24_38211224     ASom    C    T        0      0        2 
  24 chr24_38211224     HCab    C    T        1      2        2 
  24 chr24_38211224     HPrz    C    T        1      2        2 
  24 chr24_38211224     ZBoe    C    T        0      0        2 
  24 chr24_38211224     ZGre    C    T        0      0        2 
  24 chr24_38211224     ZHar    C    T        0      0        2 
  24 chr24_38211224   Sample    C    T        0      0        2 
  24 chr24_38213551     AAsi    A    G        0      0        2 
  24 chr24_38213551     AKia    A    G        0      0        2 
  24 chr24_38213551     AOna    A    G        0      0        2 
  24 chr24_38213551     ASom    A    G        0      0        2 
  24 chr24_38213551     HCab    A    G        0      0        2 
  24 chr24_38213551     HPrz    A    G        0      0        2 
  24 chr24_38213551     ZBoe    A    G      0.5      1        2 
  24 chr24_38213551     ZGre    A    G        0      0        2 
  24 chr24_38213551     ZHar    A    G        0      0        2 
  24 chr24_38213551   Sample    A    G        0      0        2 
  24 chr24_38213714     AAsi    C    T        0      0        2 
  24 chr24_38213714     AKia    C    T        0      0        2 
  24 chr24_38213714     AOna    C    T        0      0        2 
  24 chr24_38213714     ASom    C    T        0      0        2 
  24 chr24_38213714     HCab    C    T        0      0        2 
  24 chr24_38213714     HPrz    C    T        0      0        2 
  24 chr24_38213714     ZBoe    C    T      0.5      1        2 
  24 chr24_38213714     ZGre    C    T        0      0        2 
  24 chr24_38213714     ZHar    C    T        0      0        2 
  24 chr24_38213714   Sample    C    T        0      0        2 
  24 chr24_38216934     AAsi    G    A        0      0        2 
  24 chr24_38216934     AKia    G    A        1      2        2 
  24 chr24_38216934     AOna    G    A        0      0        2 
  24 chr24_38216934     ASom    G    A        0      0        2 
  24 chr24_38216934     HCab    G    A        0      0        2 
  24 chr24_38216934     HPrz    G    A        0      0        2 
  24 chr24_38216934     ZBoe    G    A        0      0        2 
  24 chr24_38216934     ZGre    G    A        0      0        2 
  24 chr24_38216934     ZHar    G    A        0      0        2 
  24 chr24_38216934   Sample    G    A        0      0        2 
  24 chr24_38217586     AAsi    T    C        0      0        2 
  24 chr24_38217586     AKia    T    C        0      0        2 
  24 chr24_38217586     AOna    T    C        0      0        2 
  24 chr24_38217586     ASom    T    C        0      0        2 
  24 chr24_38217586     HCab    T    C        0      0        2 
  24 chr24_38217586     HPrz    T    C        0      0        2 
  24 chr24_38217586     ZBoe    T    C        0      0        2 
  24 chr24_38217586     ZGre    T    C        0      0        2 
  24 chr24_38217586     ZHar    T    C        1      2        2 
  24 chr24_38217586   Sample    T    C        0      0        2 
  24 chr24_38218692     AAsi    T    C        0      0        2 
  24 chr24_38218692     AKia    T    C        0      0        2 
  24 chr24_38218692     AOna    T    C        0      0        2 
  24 chr24_38218692     ASom    T    C        0      0        2 
  24 chr24_38218692     HCab    T    C        0      0        2 
  24 chr24_38218692     HPrz    T    C        0      0        2 
  24 chr24_38218692     ZBoe    T    C      0.5      1        2 
  24 chr24_38218692     ZGre    T    C        0      0        2 
  24 chr24_38218692     ZHar    T    C        0      0        2 
  24 chr24_38218692   Sample    T    C        0      0        2 
  24 chr24_38220750     AAsi    G    A        0      0        2 
  24 chr24_38220750     AKia    G    A        0      0        2 
  24 chr24_38220750     AOna    G    A        0      0        2 
  24 chr24_38220750     ASom    G    A        0      0        2 
  24 chr24_38220750     HCab    G    A        1      2        2 
  24 chr24_38220750     HPrz    G    A        1      2        2 
  24 chr24_38220750     ZBoe    G    A        0      0        2 
  24 chr24_38220750     ZGre    G    A        0      0        2 
  24 chr24_38220750     ZHar    G    A        0      0        2 
  24 chr24_38220750   Sample    G    A        0      0        2 
  24 chr24_38222375     AAsi    C    T        0      0        2 
  24 chr24_38222375     AKia    C    T        0      0        2 
  24 chr24_38222375     AOna    C    T        1      2        2 
  24 chr24_38222375     ASom    C    T        0      0        2 
  24 chr24_38222375     HCab    C    T        0      0        2 
  24 chr24_38222375     HPrz    C    T        0      0        2 
  24 chr24_38222375     ZBoe    C    T        0      0        2 
  24 chr24_38222375     ZGre    C    T        0      0        2 
  24 chr24_38222375     ZHar    C    T        0      0        2 
  24 chr24_38222375   Sample    C    T        0      0        2 
  24 chr24_38234616     AAsi    C    G        0      0        2 
  24 chr24_38234616     AKia    C    G        0      0        2 
  24 chr24_38234616     AOna    C    G        0      0        2 
  24 chr24_38234616     ASom    C    G        0      0        2 
  24 chr24_38234616     HCab    C    G        0      0        2 
  24 chr24_38234616     HPrz    C    G        0      0        2 
  24 chr24_38234616     ZBoe    C    G        1      2        2 
  24 chr24_38234616     ZGre    C    G        0      0        2 
  24 chr24_38234616     ZHar    C    G        0      0        2 
  24 chr24_38234616   Sample    C    G        0      0        2 
  24 chr24_38240629     AAsi    C    T        1      2        2 
  24 chr24_38240629     AKia    C    T        0      0        2 
  24 chr24_38240629     AOna    C    T        0      0        2 
  24 chr24_38240629     ASom    C    T        1      2        2 
  24 chr24_38240629     HCab    C    T        0      0        2 
  24 chr24_38240629     HPrz    C    T        0      0        2 
  24 chr24_38240629     ZBoe    C    T        0      0        2 
  24 chr24_38240629     ZGre    C    T        0      0        2 
  24 chr24_38240629     ZHar    C    T        0      0        2 
  24 chr24_38240629   Sample    C    T        1      2        2 
  24 chr24_38240819     AAsi    G    A        0      0        2 
  24 chr24_38240819     AKia    G    A        1      2        2 
  24 chr24_38240819     AOna    G    A        0      0        2 
  24 chr24_38240819     ASom    G    A        0      0        2 
  24 chr24_38240819     HCab    G    A        0      0        2 
  24 chr24_38240819     HPrz    G    A        0      0        2 
  24 chr24_38240819     ZBoe    G    A        0      0        2 
  24 chr24_38240819     ZGre    G    A        0      0        2 
  24 chr24_38240819     ZHar    G    A        0      0        2 
  24 chr24_38240819   Sample    G    A        0      0        2 
  24 chr24_38241314     AAsi    C    G        0      0        2 
  24 chr24_38241314     AKia    C    G        0      0        2 
  24 chr24_38241314     AOna    C    G        0      0        2 
  24 chr24_38241314     ASom    C    G        0      0        2 
  24 chr24_38241314     HCab    C    G      0.5      1        2 
  24 chr24_38241314     HPrz    C    G        0      0        2 
  24 chr24_38241314     ZBoe    C    G        0      0        2 
  24 chr24_38241314     ZGre    C    G        0      0        2 
  24 chr24_38241314     ZHar    C    G        0      0        2 
  24 chr24_38241314   Sample    C    G        0      0        2 
  24 chr24_38245129     AAsi    G    T        0      0        2 
  24 chr24_38245129     AKia    G    T        0      0        2 
  24 chr24_38245129     AOna    G    T        0      0        2 
  24 chr24_38245129     ASom    G    T        0      0        2 
  24 chr24_38245129     HCab    G    T        0      0        2 
  24 chr24_38245129     HPrz    G    T        0      0        2 
  24 chr24_38245129     ZBoe    G    T      0.5      1        2 
  24 chr24_38245129     ZGre    G    T        0      0        2 
  24 chr24_38245129     ZHar    G    T        0      0        2 
  24 chr24_38245129   Sample    G    T        0      0        2 
  24 chr24_38257643     AAsi    T    C        0      0        2 
  24 chr24_38257643     AKia    T    C        0      0        2 
  24 chr24_38257643     AOna    T    C        0      0        2 
  24 chr24_38257643     ASom    T    C        0      0        2 
  24 chr24_38257643     HCab    T    C        0      0        2 
  24 chr24_38257643     HPrz    T    C        0      0        2 
  24 chr24_38257643     ZBoe    T    C      0.5      1        2 
  24 chr24_38257643     ZGre    T    C        0      0        2 
  24 chr24_38257643     ZHar    T    C        0      0        2 
  24 chr24_38257643   Sample    T    C        0      0        2 
  24 chr24_38258945     AAsi    T    G        0      0        2 
  24 chr24_38258945     AKia    T    G        0      0        2 
  24 chr24_38258945     AOna    T    G        0      0        2 
  24 chr24_38258945     ASom    T    G        0      0        2 
  24 chr24_38258945     HCab    T    G        0      0        2 
  24 chr24_38258945     HPrz    T    G        0      0        2 
  24 chr24_38258945     ZBoe    T    G        0      0        2 
  24 chr24_38258945     ZGre    T    G        0      0        2 
  24 chr24_38258945     ZHar    T    G        1      2        2 
  24 chr24_38258945   Sample    T    G        0      0        2 
  24 chr24_38262093     AAsi    G    T        0      0        2 
  24 chr24_38262093     AKia    G    T        0      0        2 
  24 chr24_38262093     AOna    G    T        0      0        2 
  24 chr24_38262093     ASom    G    T        0      0        2 
  24 chr24_38262093     HCab    G    T        0      0        2 
  24 chr24_38262093     HPrz    G    T        0      0        2 
  24 chr24_38262093     ZBoe    G    T      0.5      1        2 
  24 chr24_38262093     ZGre    G    T        0      0        2 
  24 chr24_38262093     ZHar    G    T        0      0        2 
  24 chr24_38262093   Sample    G    T        0      0        2 
  24 chr24_38264090     AAsi    C    T        0      0        2 
  24 chr24_38264090     AKia    C    T        0      0        2 
  24 chr24_38264090     AOna    C    T        0      0        2 
  24 chr24_38264090     ASom    C    T        0      0        2 
  24 chr24_38264090     HCab    C    T        1      2        2 
  24 chr24_38264090     HPrz    C    T        1      2        2 
  24 chr24_38264090     ZBoe    C    T        0      0        2 
  24 chr24_38264090     ZGre    C    T        0      0        2 
  24 chr24_38264090     ZHar    C    T        0      0        2 
  24 chr24_38264090   Sample    C    T        0      0        2 
  24 chr24_38272194     AAsi    G    C        0      0        2 
  24 chr24_38272194     AKia    G    C        0      0        2 
  24 chr24_38272194     AOna    G    C        0      0        2 
  24 chr24_38272194     ASom    G    C        0      0        2 
  24 chr24_38272194     HCab    G    C        1      2        2 
  24 chr24_38272194     HPrz    G    C        1      2        2 
  24 chr24_38272194     ZBoe    G    C        0      0        2 
  24 chr24_38272194     ZGre    G    C        0      0        2 
  24 chr24_38272194     ZHar    G    C        0      0        2 
  24 chr24_38272194   Sample    G    C        0      0        2 
  24 chr24_38272992     AAsi    G    A        0      0        2 
  24 chr24_38272992     AKia    G    A        1      2        2 
  24 chr24_38272992     AOna    G    A      0.5      1        2 
  24 chr24_38272992     ASom    G    A        0      0        2 
  24 chr24_38272992     HCab    G    A        0      0        2 
  24 chr24_38272992     HPrz    G    A        0      0        2 
  24 chr24_38272992     ZBoe    G    A        0      0        2 
  24 chr24_38272992     ZGre    G    A        0      0        2 
  24 chr24_38272992     ZHar    G    A        0      0        2 
  24 chr24_38272992   Sample    G    A        0      0        2 
  24 chr24_38275952     AAsi    T    C        0      0        2 
  24 chr24_38275952     AKia    T    C        0      0        2 
  24 chr24_38275952     AOna    T    C      0.5      1        2 
  24 chr24_38275952     ASom    T    C        0      0        2 
  24 chr24_38275952     HCab    T    C        0      0        2 
  24 chr24_38275952     HPrz    T    C        0      0        2 
  24 chr24_38275952     ZBoe    T    C        0      0        2 
  24 chr24_38275952     ZGre    T    C        0      0        2 
  24 chr24_38275952     ZHar    T    C        0      0        2 
  24 chr24_38275952   Sample    T    C        0      0        2 
  24 chr24_38276997     AAsi    C    T        0      0        2 
  24 chr24_38276997     AKia    C    T        0      0        2 
  24 chr24_38276997     AOna    C    T        0      0        2 
  24 chr24_38276997     ASom    C    T        0      0        2 
  24 chr24_38276997     HCab    C    T        0      0        2 
  24 chr24_38276997     HPrz    C    T        0      0        2 
  24 chr24_38276997     ZBoe    C    T        0      0        2 
  24 chr24_38276997     ZGre    C    T        1      2        2 
  24 chr24_38276997     ZHar    C    T        0      0        2 
  24 chr24_38276997   Sample    C    T        0      0        2 
  24 chr24_38277736     AAsi    A    G        0      0        2 
  24 chr24_38277736     AKia    A    G        0      0        2 
  24 chr24_38277736     AOna    A    G      0.5      1        2 
  24 chr24_38277736     ASom    A    G        0      0        2 
  24 chr24_38277736     HCab    A    G        0      0        2 
  24 chr24_38277736     HPrz    A    G        0      0        2 
  24 chr24_38277736     ZBoe    A    G        0      0        2 
  24 chr24_38277736     ZGre    A    G        0      0        2 
  24 chr24_38277736     ZHar    A    G        0      0        2 
  24 chr24_38277736   Sample    A    G        0      0        2 
  24 chr24_38278995     AAsi    A    G        0      0        2 
  24 chr24_38278995     AKia    A    G        0      0        2 
  24 chr24_38278995     AOna    A    G      0.5      1        2 
  24 chr24_38278995     ASom    A    G        0      0        2 
  24 chr24_38278995     HCab    A    G        0      0        2 
  24 chr24_38278995     HPrz    A    G        0      0        2 
  24 chr24_38278995     ZBoe    A    G        0      0        2 
  24 chr24_38278995     ZGre    A    G        0      0        2 
  24 chr24_38278995     ZHar    A    G        0      0        2 
  24 chr24_38278995   Sample    A    G        0      0        2 
  24 chr24_38283454     AAsi    G    A        0      0        2 
  24 chr24_38283454     AKia    G    A        0      0        2 
  24 chr24_38283454     AOna    G    A        0      0        2 
  24 chr24_38283454     ASom    G    A        0      0        2 
  24 chr24_38283454     HCab    G    A        0      0        2 
  24 chr24_38283454     HPrz    G    A        0      0        2 
  24 chr24_38283454     ZBoe    G    A      0.5      1        2 
  24 chr24_38283454     ZGre    G    A        0      0        2 
  24 chr24_38283454     ZHar    G    A        0      0        2 
  24 chr24_38283454   Sample    G    A        0      0        2 
  24 chr24_38288920     AAsi    T    C      0.5      1        2 
  24 chr24_38288920     AKia    T    C        0      0        2 
  24 chr24_38288920     AOna    T    C        0      0        2 
  24 chr24_38288920     ASom    T    C        0      0        2 
  24 chr24_38288920     HCab    T    C        0      0        2 
  24 chr24_38288920     HPrz    T    C        0      0        2 
  24 chr24_38288920     ZBoe    T    C        0      0        2 
  24 chr24_38288920     ZGre    T    C        0      0        2 
  24 chr24_38288920     ZHar    T    C        0      0        2 
  24 chr24_38288920   Sample    T    C        0      0        2 
  24 chr24_38289512     AAsi    T    C        0      0        2 
  24 chr24_38289512     AKia    T    C        0      0        2 
  24 chr24_38289512     AOna    T    C        0      0        2 
  24 chr24_38289512     ASom    T    C        0      0        2 
  24 chr24_38289512     HCab    T    C        0      0        2 
  24 chr24_38289512     HPrz    T    C        0      0        2 
  24 chr24_38289512     ZBoe    T    C        0      0        2 
  24 chr24_38289512     ZGre    T    C      0.5      1        2 
  24 chr24_38289512     ZHar    T    C        0      0        2 
  24 chr24_38289512   Sample    T    C        0      0        2 
  24 chr24_38296634     AAsi    C    T        0      0        2 
  24 chr24_38296634     AKia    C    T        1      2        2 
  24 chr24_38296634     AOna    C    T        1      2        2 
  24 chr24_38296634     ASom    C    T        0      0        2 
  24 chr24_38296634     HCab    C    T        0      0        2 
  24 chr24_38296634     HPrz    C    T        0      0        2 
  24 chr24_38296634     ZBoe    C    T        0      0        2 
  24 chr24_38296634     ZGre    C    T        0      0        2 
  24 chr24_38296634     ZHar    C    T        0      0        2 
  24 chr24_38296634   Sample    C    T        0      0        2 
  24 chr24_38297489     AAsi    A    C        1      2        2 
  24 chr24_38297489     AKia    A    C        0      0        2 
  24 chr24_38297489     AOna    A    C        0      0        2 
  24 chr24_38297489     ASom    A    C        1      2        2 
  24 chr24_38297489     HCab    A    C        0      0        2 
  24 chr24_38297489     HPrz    A    C        0      0        2 
  24 chr24_38297489     ZBoe    A    C        0      0        2 
  24 chr24_38297489     ZGre    A    C        0      0        2 
  24 chr24_38297489     ZHar    A    C        0      0        2 
  24 chr24_38297489   Sample    A    C        1      2        2 
  24 chr24_38302497     AAsi    A    G        0      0        2 
  24 chr24_38302497     AKia    A    G        1      2        2 
  24 chr24_38302497     AOna    A    G        0      0        2 
  24 chr24_38302497     ASom    A    G        0      0        2 
  24 chr24_38302497     HCab    A    G        0      0        2 
  24 chr24_38302497     HPrz    A    G        0      0        2 
  24 chr24_38302497     ZBoe    A    G        0      0        2 
  24 chr24_38302497     ZGre    A    G        0      0        2 
  24 chr24_38302497     ZHar    A    G        0      0        2 
  24 chr24_38302497   Sample    A    G        0      0        2 
  24 chr24_38304801     AAsi    G    A        0      0        2 
  24 chr24_38304801     AKia    G    A        0      0        2 
  24 chr24_38304801     AOna    G    A        0      0        2 
  24 chr24_38304801     ASom    G    A        0      0        2 
  24 chr24_38304801     HCab    G    A        1      2        2 
  24 chr24_38304801     HPrz    G    A        1      2        2 
  24 chr24_38304801     ZBoe    G    A        0      0        2 
  24 chr24_38304801     ZGre    G    A        0      0        2 
  24 chr24_38304801     ZHar    G    A        0      0        2 
  24 chr24_38304801   Sample    G    A        0      0        2 
  24 chr24_38305082     AAsi    T    C        0      0        2 
  24 chr24_38305082     AKia    T    C        0      0        2 
  24 chr24_38305082     AOna    T    C        0      0        2 
  24 chr24_38305082     ASom    T    C        0      0        2 
  24 chr24_38305082     HCab    T    C        1      2        2 
  24 chr24_38305082     HPrz    T    C        1      2        2 
  24 chr24_38305082     ZBoe    T    C        0      0        2 
  24 chr24_38305082     ZGre    T    C        0      0        2 
  24 chr24_38305082     ZHar    T    C        0      0        2 
  24 chr24_38305082   Sample    T    C        0      0        2 
  24 chr24_38317716     AAsi    C    T        0      0        2 
  24 chr24_38317716     AKia    C    T        0      0        2 
  24 chr24_38317716     AOna    C    T        0      0        2 
  24 chr24_38317716     ASom    C    T        0      0        2 
  24 chr24_38317716     HCab    C    T        1      2        2 
  24 chr24_38317716     HPrz    C    T        1      2        2 
  24 chr24_38317716     ZBoe    C    T        0      0        2 
  24 chr24_38317716     ZGre    C    T        0      0        2 
  24 chr24_38317716     ZHar    C    T        0      0        2 
  24 chr24_38317716   Sample    C    T        0      0        2 
  24 chr24_38324236     AAsi    T    C        0      0        2 
  24 chr24_38324236     AKia    T    C        0      0        2 
  24 chr24_38324236     AOna    T    C        0      0        2 
  24 chr24_38324236     ASom    T    C        1      2        2 
  24 chr24_38324236     HCab    T    C        0      0        2 
  24 chr24_38324236     HPrz    T    C        0      0        2 
  24 chr24_38324236     ZBoe    T    C        0      0        2 
  24 chr24_38324236     ZGre    T    C        0      0        2 
  24 chr24_38324236     ZHar    T    C        0      0        2 
  24 chr24_38324236   Sample    T    C        0      0        2 
  24 chr24_38351594     AAsi    T    A        0      0        2 
  24 chr24_38351594     AKia    T    A        0      0        2 
  24 chr24_38351594     AOna    T    A        0      0        2 
  24 chr24_38351594     ASom    T    A        0      0        2 
  24 chr24_38351594     HCab    T    A        1      2        2 
  24 chr24_38351594     HPrz    T    A        1      2        2 
  24 chr24_38351594     ZBoe    T    A        0      0        2 
  24 chr24_38351594     ZGre    T    A        0      0        2 
  24 chr24_38351594     ZHar    T    A        0      0        2 
  24 chr24_38351594   Sample    T    A        0      0        2 
  24 chr24_38352277     AAsi    G    A        0      0        2 
  24 chr24_38352277     AKia    G    A        1      2        2 
  24 chr24_38352277     AOna    G    A        0      0        2 
  24 chr24_38352277     ASom    G    A        0      0        2 
  24 chr24_38352277     HCab    G    A        0      0        2 
  24 chr24_38352277     HPrz    G    A        0      0        2 
  24 chr24_38352277     ZBoe    G    A        0      0        2 
  24 chr24_38352277     ZGre    G    A        0      0        2 
  24 chr24_38352277     ZHar    G    A        0      0        2 
  24 chr24_38352277   Sample    G    A        0      0        2 
  24 chr24_38368382     AAsi    C    T        0      0        2 
  24 chr24_38368382     AKia    C    T        1      2        2 
  24 chr24_38368382     AOna    C    T        1      2        2 
  24 chr24_38368382     ASom    C    T        0      0        2 
  24 chr24_38368382     HCab    C    T        0      0        2 
  24 chr24_38368382     HPrz    C    T        0      0        2 
  24 chr24_38368382     ZBoe    C    T        0      0        2 
  24 chr24_38368382     ZGre    C    T        0      0        2 
  24 chr24_38368382     ZHar    C    T        0      0        2 
  24 chr24_38368382   Sample    C    T        0      0        2 
  24 chr24_38369202     AAsi    A    G        0      0        2 
  24 chr24_38369202     AKia    A    G      0.5      1        2 
  24 chr24_38369202     AOna    A    G        0      0        2 
  24 chr24_38369202     ASom    A    G        0      0        2 
  24 chr24_38369202     HCab    A    G        0      0        2 
  24 chr24_38369202     HPrz    A    G        0      0        2 
  24 chr24_38369202     ZBoe    A    G        0      0        2 
  24 chr24_38369202     ZGre    A    G        0      0        2 
  24 chr24_38369202     ZHar    A    G        0      0        2 
  24 chr24_38369202   Sample    A    G        0      0        2 
  24 chr24_38369710     AAsi    G    A        0      0        2 
  24 chr24_38369710     AKia    G    A        0      0        2 
  24 chr24_38369710     AOna    G    A        0      0        2 
  24 chr24_38369710     ASom    G    A        0      0        2 
  24 chr24_38369710     HCab    G    A        1      2        2 
  24 chr24_38369710     HPrz    G    A        1      2        2 
  24 chr24_38369710     ZBoe    G    A        0      0        2 
  24 chr24_38369710     ZGre    G    A        0      0        2 
  24 chr24_38369710     ZHar    G    A        0      0        2 
  24 chr24_38369710   Sample    G    A        0      0        2 
  24 chr24_38370337     AAsi    A    G        0      0        2 
  24 chr24_38370337     AKia    A    G        0      0        2 
  24 chr24_38370337     AOna    A    G        0      0        2 
  24 chr24_38370337     ASom    A    G        0      0        2 
  24 chr24_38370337     HCab    A    G      0.5      1        2 
  24 chr24_38370337     HPrz    A    G        0      0        2 
  24 chr24_38370337     ZBoe    A    G        0      0        2 
  24 chr24_38370337     ZGre    A    G        0      0        2 
  24 chr24_38370337     ZHar    A    G        0      0        2 
  24 chr24_38370337   Sample    A    G        0      0        2 
  24 chr24_38370658     AAsi    T    C        0      0        2 
  24 chr24_38370658     AKia    T    C        0      0        2 
  24 chr24_38370658     AOna    T    C        0      0        2 
  24 chr24_38370658     ASom    T    C        0      0        2 
  24 chr24_38370658     HCab    T    C        1      2        2 
  24 chr24_38370658     HPrz    T    C        1      2        2 
  24 chr24_38370658     ZBoe    T    C        0      0        2 
  24 chr24_38370658     ZGre    T    C        0      0        2 
  24 chr24_38370658     ZHar    T    C        0      0        2 
  24 chr24_38370658   Sample    T    C        0      0        2 
  24 chr24_38371179     AAsi    T    C        0      0        2 
  24 chr24_38371179     AKia    T    C        0      0        2 
  24 chr24_38371179     AOna    T    C        0      0        2 
  24 chr24_38371179     ASom    T    C        0      0        2 
  24 chr24_38371179     HCab    T    C        0      0        2 
  24 chr24_38371179     HPrz    T    C        0      0        2 
  24 chr24_38371179     ZBoe    T    C        0      0        2 
  24 chr24_38371179     ZGre    T    C        1      2        2 
  24 chr24_38371179     ZHar    T    C        0      0        2 
  24 chr24_38371179   Sample    T    C        0      0        2 
  24 chr24_38371611     AAsi    T    C        0      0        2 
  24 chr24_38371611     AKia    T    C        1      2        2 
  24 chr24_38371611     AOna    T    C      0.5      1        2 
  24 chr24_38371611     ASom    T    C        0      0        2 
  24 chr24_38371611     HCab    T    C        0      0        2 
  24 chr24_38371611     HPrz    T    C        0      0        2 
  24 chr24_38371611     ZBoe    T    C        0      0        2 
  24 chr24_38371611     ZGre    T    C        0      0        2 
  24 chr24_38371611     ZHar    T    C        0      0        2 
  24 chr24_38371611   Sample    T    C        0      0        2 
  24 chr24_38374531     AAsi    C    G        1      2        2 
  24 chr24_38374531     AKia    C    G        0      0        2 
  24 chr24_38374531     AOna    C    G        0      0        2 
  24 chr24_38374531     ASom    C    G        0      0        2 
  24 chr24_38374531     HCab    C    G        0      0        2 
  24 chr24_38374531     HPrz    C    G        0      0        2 
  24 chr24_38374531     ZBoe    C    G        0      0        2 
  24 chr24_38374531     ZGre    C    G        0      0        2 
  24 chr24_38374531     ZHar    C    G        0      0        2 
  24 chr24_38374531   Sample    C    G        1      2        2 
  24 chr24_38374888     AAsi    G    T        0      0        2 
  24 chr24_38374888     AKia    G    T        0      0        2 
  24 chr24_38374888     AOna    G    T        0      0        2 
  24 chr24_38374888     ASom    G    T        0      0        2 
  24 chr24_38374888     HCab    G    T        1      2        2 
  24 chr24_38374888     HPrz    G    T        1      2        2 
  24 chr24_38374888     ZBoe    G    T        0      0        2 
  24 chr24_38374888     ZGre    G    T        0      0        2 
  24 chr24_38374888     ZHar    G    T        0      0        2 
  24 chr24_38374888   Sample    G    T        0      0        2 
  24 chr24_38375050     AAsi    A    G        0      0        2 
  24 chr24_38375050     AKia    A    G        0      0        2 
  24 chr24_38375050     AOna    A    G        0      0        2 
  24 chr24_38375050     ASom    A    G        0      0        2 
  24 chr24_38375050     HCab    A    G        1      2        2 
  24 chr24_38375050     HPrz    A    G        1      2        2 
  24 chr24_38375050     ZBoe    A    G        0      0        2 
  24 chr24_38375050     ZGre    A    G        0      0        2 
  24 chr24_38375050     ZHar    A    G        0      0        2 
  24 chr24_38375050   Sample    A    G        0      0        2 
  24 chr24_38375796     AAsi    T    C        0      0        2 
  24 chr24_38375796     AKia    T    C        0      0        2 
  24 chr24_38375796     AOna    T    C        0      0        2 
  24 chr24_38375796     ASom    T    C        0      0        2 
  24 chr24_38375796     HCab    T    C        0      0        2 
  24 chr24_38375796     HPrz    T    C        0      0        2 
  24 chr24_38375796     ZBoe    T    C        0      0        2 
  24 chr24_38375796     ZGre    T    C        0      0        2 
  24 chr24_38375796     ZHar    T    C        1      2        2 
  24 chr24_38375796   Sample    T    C        0      0        2 
  24 chr24_38375889     AAsi    C    G        0      0        2 
  24 chr24_38375889     AKia    C    G        0      0        2 
  24 chr24_38375889     AOna    C    G        0      0        2 
  24 chr24_38375889     ASom    C    G        0      0        2 
  24 chr24_38375889     HCab    C    G        0      0        2 
  24 chr24_38375889     HPrz    C    G        0      0        2 
  24 chr24_38375889     ZBoe    C    G        0      0        2 
  24 chr24_38375889     ZGre    C    G        0      0        2 
  24 chr24_38375889     ZHar    C    G      0.5      1        2 
  24 chr24_38375889   Sample    C    G        0      0        2 
  24 chr24_38380582     AAsi    T    G        0      0        2 
  24 chr24_38380582     AKia    T    G        0      0        2 
  24 chr24_38380582     AOna    T    G        0      0        2 
  24 chr24_38380582     ASom    T    G        0      0        2 
  24 chr24_38380582     HCab    T    G        0      0        2 
  24 chr24_38380582     HPrz    T    G        0      0        2 
  24 chr24_38380582     ZBoe    T    G        0      0        2 
  24 chr24_38380582     ZGre    T    G        0      0        2 
  24 chr24_38380582     ZHar    T    G      0.5      1        2 
  24 chr24_38380582   Sample    T    G        0      0        2 
  24 chr24_38381293     AAsi    A    G        0      0        2 
  24 chr24_38381293     AKia    A    G        1      2        2 
  24 chr24_38381293     AOna    A    G        1      2        2 
  24 chr24_38381293     ASom    A    G        0      0        2 
  24 chr24_38381293     HCab    A    G        0      0        2 
  24 chr24_38381293     HPrz    A    G        0      0        2 
  24 chr24_38381293     ZBoe    A    G        0      0        2 
  24 chr24_38381293     ZGre    A    G        0      0        2 
  24 chr24_38381293     ZHar    A    G        0      0        2 
  24 chr24_38381293   Sample    A    G        0      0        2 
  24 chr24_38389198     AAsi    G    A        0      0        2 
  24 chr24_38389198     AKia    G    A        0      0        2 
  24 chr24_38389198     AOna    G    A        0      0        2 
  24 chr24_38389198     ASom    G    A        0      0        2 
  24 chr24_38389198     HCab    G    A        0      0        2 
  24 chr24_38389198     HPrz    G    A        0      0        2 
  24 chr24_38389198     ZBoe    G    A      0.5      1        2 
  24 chr24_38389198     ZGre    G    A        0      0        2 
  24 chr24_38389198     ZHar    G    A        0      0        2 
  24 chr24_38389198   Sample    G    A        0      0        2 
  24 chr24_38390760     AAsi    G    A        0      0        2 
  24 chr24_38390760     AKia    G    A        0      0        2 
  24 chr24_38390760     AOna    G    A        0      0        2 
  24 chr24_38390760     ASom    G    A        0      0        2 
  24 chr24_38390760     HCab    G    A        1      2        2 
  24 chr24_38390760     HPrz    G    A        1      2        2 
  24 chr24_38390760     ZBoe    G    A        0      0        2 
  24 chr24_38390760     ZGre    G    A        0      0        2 
  24 chr24_38390760     ZHar    G    A        0      0        2 
  24 chr24_38390760   Sample    G    A        0      0        2 
  24 chr24_38391819     AAsi    C    A        0      0        2 
  24 chr24_38391819     AKia    C    A        0      0        2 
  24 chr24_38391819     AOna    C    A        0      0        2 
  24 chr24_38391819     ASom    C    A        0      0        2 
  24 chr24_38391819     HCab    C    A        0      0        2 
  24 chr24_38391819     HPrz    C    A        0      0        2 
  24 chr24_38391819     ZBoe    C    A        0      0        2 
  24 chr24_38391819     ZGre    C    A        0      0        2 
  24 chr24_38391819     ZHar    C    A      0.5      1        2 
  24 chr24_38391819   Sample    C    A        0      0        2 
  24 chr24_38391989     AAsi    G    A        0      0        2 
  24 chr24_38391989     AKia    G    A        0      0        2 
  24 chr24_38391989     AOna    G    A        0      0        2 
  24 chr24_38391989     ASom    G    A        0      0        2 
  24 chr24_38391989     HCab    G    A      0.5      1        2 
  24 chr24_38391989     HPrz    G    A        0      0        2 
  24 chr24_38391989     ZBoe    G    A        0      0        2 
  24 chr24_38391989     ZGre    G    A        0      0        2 
  24 chr24_38391989     ZHar    G    A        0      0        2 
  24 chr24_38391989   Sample    G    A        0      0        2 
  24 chr24_38396801     AAsi    C    G        0      0        2 
  24 chr24_38396801     AKia    C    G        0      0        2 
  24 chr24_38396801     AOna    C    G        0      0        2 
  24 chr24_38396801     ASom    C    G        0      0        2 
  24 chr24_38396801     HCab    C    G        0      0        2 
  24 chr24_38396801     HPrz    C    G        0      0        2 
  24 chr24_38396801     ZBoe    C    G      0.5      1        2 
  24 chr24_38396801     ZGre    C    G        0      0        2 
  24 chr24_38396801     ZHar    C    G        0      0        2 
  24 chr24_38396801   Sample    C    G        0      0        2 
  24 chr24_38408880     AAsi    T    G        0      0        2 
  24 chr24_38408880     AKia    T    G        0      0        2 
  24 chr24_38408880     AOna    T    G        0      0        2 
  24 chr24_38408880     ASom    T    G        0      0        2 
  24 chr24_38408880     HCab    T    G        0      0        2 
  24 chr24_38408880     HPrz    T    G        0      0        2 
  24 chr24_38408880     ZBoe    T    G        0      0        2 
  24 chr24_38408880     ZGre    T    G        0      0        2 
  24 chr24_38408880     ZHar    T    G        1      2        2 
  24 chr24_38408880   Sample    T    G        0      0        2 
  24 chr24_38413808     AAsi    G    C        0      0        2 
  24 chr24_38413808     AKia    G    C        0      0        2 
  24 chr24_38413808     AOna    G    C        0      0        2 
  24 chr24_38413808     ASom    G    C        0      0        2 
  24 chr24_38413808     HCab    G    C        1      2        2 
  24 chr24_38413808     HPrz    G    C        1      2        2 
  24 chr24_38413808     ZBoe    G    C        0      0        2 
  24 chr24_38413808     ZGre    G    C        0      0        2 
  24 chr24_38413808     ZHar    G    C        0      0        2 
  24 chr24_38413808   Sample    G    C        0      0        2 
  24 chr24_38415026     AAsi    T    C        0      0        2 
  24 chr24_38415026     AKia    T    C        0      0        2 
  24 chr24_38415026     AOna    T    C        0      0        2 
  24 chr24_38415026     ASom    T    C        0      0        2 
  24 chr24_38415026     HCab    T    C        0      0        2 
  24 chr24_38415026     HPrz    T    C        0      0        2 
  24 chr24_38415026     ZBoe    T    C        0      0        2 
  24 chr24_38415026     ZGre    T    C        1      2        2 
  24 chr24_38415026     ZHar    T    C        0      0        2 
  24 chr24_38415026   Sample    T    C        0      0        2 
  24 chr24_38419789     AAsi    G    A        0      0        2 
  24 chr24_38419789     AKia    G    A      0.5      1        2 
  24 chr24_38419789     AOna    G    A        0      0        2 
  24 chr24_38419789     ASom    G    A        0      0        2 
  24 chr24_38419789     HCab    G    A        0      0        2 
  24 chr24_38419789     HPrz    G    A        0      0        2 
  24 chr24_38419789     ZBoe    G    A        0      0        2 
  24 chr24_38419789     ZGre    G    A        0      0        2 
  24 chr24_38419789     ZHar    G    A        0      0        2 
  24 chr24_38419789   Sample    G    A        0      0        2 
  24 chr24_38419878     AAsi    C    T        0      0        2 
  24 chr24_38419878     AKia    C    T      0.5      1        2 
  24 chr24_38419878     AOna    C    T        0      0        2 
  24 chr24_38419878     ASom    C    T        0      0        2 
  24 chr24_38419878     HCab    C    T        0      0        2 
  24 chr24_38419878     HPrz    C    T        0      0        2 
  24 chr24_38419878     ZBoe    C    T        0      0        2 
  24 chr24_38419878     ZGre    C    T        0      0        2 
  24 chr24_38419878     ZHar    C    T        0      0        2 
  24 chr24_38419878   Sample    C    T        0      0        2 
  24 chr24_38422484     AAsi    A    G        0      0        2 
  24 chr24_38422484     AKia    A    G        0      0        2 
  24 chr24_38422484     AOna    A    G        0      0        2 
  24 chr24_38422484     ASom    A    G        0      0        2 
  24 chr24_38422484     HCab    A    G        1      2        2 
  24 chr24_38422484     HPrz    A    G        1      2        2 
  24 chr24_38422484     ZBoe    A    G        0      0        2 
  24 chr24_38422484     ZGre    A    G        0      0        2 
  24 chr24_38422484     ZHar    A    G        0      0        2 
  24 chr24_38422484   Sample    A    G        0      0        2 
  24 chr24_38423344     AAsi    C    G        0      0        2 
  24 chr24_38423344     AKia    C    G        0      0        2 
  24 chr24_38423344     AOna    C    G        0      0        2 
  24 chr24_38423344     ASom    C    G        0      0        2 
  24 chr24_38423344     HCab    C    G        1      2        2 
  24 chr24_38423344     HPrz    C    G        1      2        2 
  24 chr24_38423344     ZBoe    C    G        0      0        2 
  24 chr24_38423344     ZGre    C    G        0      0        2 
  24 chr24_38423344     ZHar    C    G        0      0        2 
  24 chr24_38423344   Sample    C    G        0      0        2 
  24 chr24_38440933     AAsi    A    G        0      0        2 
  24 chr24_38440933     AKia    A    G        0      0        2 
  24 chr24_38440933     AOna    A    G      0.5      1        2 
  24 chr24_38440933     ASom    A    G        0      0        2 
  24 chr24_38440933     HCab    A    G        0      0        2 
  24 chr24_38440933     HPrz    A    G        0      0        2 
  24 chr24_38440933     ZBoe    A    G        0      0        2 
  24 chr24_38440933     ZGre    A    G        0      0        2 
  24 chr24_38440933     ZHar    A    G        0      0        2 
  24 chr24_38440933   Sample    A    G        0      0        2 
  24 chr24_38447092     AAsi    T    C        0      0        2 
  24 chr24_38447092     AKia    T    C        0      0        2 
  24 chr24_38447092     AOna    T    C        0      0        2 
  24 chr24_38447092     ASom    T    C        0      0        2 
  24 chr24_38447092     HCab    T    C        0      0        2 
  24 chr24_38447092     HPrz    T    C        0      0        2 
  24 chr24_38447092     ZBoe    T    C        0      0        2 
  24 chr24_38447092     ZGre    T    C        0      0        2 
  24 chr24_38447092     ZHar    T    C      0.5      1        2 
  24 chr24_38447092   Sample    T    C        0      0        2 
  24 chr24_38453507     AAsi    G    A        0      0        2 
  24 chr24_38453507     AKia    G    A        0      0        2 
  24 chr24_38453507     AOna    G    A      0.5      1        2 
  24 chr24_38453507     ASom    G    A        0      0        2 
  24 chr24_38453507     HCab    G    A        0      0        2 
  24 chr24_38453507     HPrz    G    A        0      0        2 
  24 chr24_38453507     ZBoe    G    A        0      0        2 
  24 chr24_38453507     ZGre    G    A        0      0        2 
  24 chr24_38453507     ZHar    G    A        0      0        2 
  24 chr24_38453507   Sample    G    A        0      0        2 
  24 chr24_38458064     AAsi    C    T        0      0        2 
  24 chr24_38458064     AKia    C    T        0      0        2 
  24 chr24_38458064     AOna    C    T        0      0        2 
  24 chr24_38458064     ASom    C    T        0      0        2 
  24 chr24_38458064     HCab    C    T        1      2        2 
  24 chr24_38458064     HPrz    C    T        1      2        2 
  24 chr24_38458064     ZBoe    C    T        0      0        2 
  24 chr24_38458064     ZGre    C    T        0      0        2 
  24 chr24_38458064     ZHar    C    T        0      0        2 
  24 chr24_38458064   Sample    C    T        0      0        2 
  24 chr24_38460544     AAsi    G    A        0      0        2 
  24 chr24_38460544     AKia    G    A        0      0        2 
  24 chr24_38460544     AOna    G    A        0      0        2 
  24 chr24_38460544     ASom    G    A        0      0        2 
  24 chr24_38460544     HCab    G    A        0      0        2 
  24 chr24_38460544     HPrz    G    A        0      0        2 
  24 chr24_38460544     ZBoe    G    A        0      0        2 
  24 chr24_38460544     ZGre    G    A        0      0        2 
  24 chr24_38460544     ZHar    G    A        1      2        2 
  24 chr24_38460544   Sample    G    A        0      0        2 
  24 chr24_38461040     AAsi    T    G        0      0        2 
  24 chr24_38461040     AKia    T    G        0      0        2 
  24 chr24_38461040     AOna    T    G        0      0        2 
  24 chr24_38461040     ASom    T    G        0      0        2 
  24 chr24_38461040     HCab    T    G        0      0        2 
  24 chr24_38461040     HPrz    T    G        0      0        2 
  24 chr24_38461040     ZBoe    T    G        0      0        2 
  24 chr24_38461040     ZGre    T    G        0      0        2 
  24 chr24_38461040     ZHar    T    G      0.5      1        2 
  24 chr24_38461040   Sample    T    G        0      0        2 
  24 chr24_38465765     AAsi    A    G        0      0        2 
  24 chr24_38465765     AKia    A    G        0      0        2 
  24 chr24_38465765     AOna    A    G        0      0        2 
  24 chr24_38465765     ASom    A    G        0      0        2 
  24 chr24_38465765     HCab    A    G        1      2        2 
  24 chr24_38465765     HPrz    A    G        1      2        2 
  24 chr24_38465765     ZBoe    A    G        0      0        2 
  24 chr24_38465765     ZGre    A    G        0      0        2 
  24 chr24_38465765     ZHar    A    G        0      0        2 
  24 chr24_38465765   Sample    A    G        0      0        2 
  24 chr24_38465890     AAsi    T    G        0      0        2 
  24 chr24_38465890     AKia    T    G        0      0        2 
  24 chr24_38465890     AOna    T    G        0      0        2 
  24 chr24_38465890     ASom    T    G        0      0        2 
  24 chr24_38465890     HCab    T    G        1      2        2 
  24 chr24_38465890     HPrz    T    G        1      2        2 
  24 chr24_38465890     ZBoe    T    G        0      0        2 
  24 chr24_38465890     ZGre    T    G        0      0        2 
  24 chr24_38465890     ZHar    T    G        0      0        2 
  24 chr24_38465890   Sample    T    G        0      0        2 
  24 chr24_38467392     AAsi    G    C        0      0        2 
  24 chr24_38467392     AKia    G    C        0      0        2 
  24 chr24_38467392     AOna    G    C        0      0        2 
  24 chr24_38467392     ASom    G    C        0      0        2 
  24 chr24_38467392     HCab    G    C        0      0        2 
  24 chr24_38467392     HPrz    G    C        0      0        2 
  24 chr24_38467392     ZBoe    G    C        0      0        2 
  24 chr24_38467392     ZGre    G    C        0      0        2 
  24 chr24_38467392     ZHar    G    C      0.5      1        2 
  24 chr24_38467392   Sample    G    C        0      0        2 
  24 chr24_38473355     AAsi    G    C        0      0        2 
  24 chr24_38473355     AKia    G    C        1      2        2 
  24 chr24_38473355     AOna    G    C        0      0        2 
  24 chr24_38473355     ASom    G    C        0      0        2 
  24 chr24_38473355     HCab    G    C        0      0        2 
  24 chr24_38473355     HPrz    G    C        0      0        2 
  24 chr24_38473355     ZBoe    G    C        0      0        2 
  24 chr24_38473355     ZGre    G    C        0      0        2 
  24 chr24_38473355     ZHar    G    C        0      0        2 
  24 chr24_38473355   Sample    G    C        0      0        2 
  24 chr24_38473959     AAsi    A    G        0      0        2 
  24 chr24_38473959     AKia    A    G        0      0        2 
  24 chr24_38473959     AOna    A    G        0      0        2 
  24 chr24_38473959     ASom    A    G        0      0        2 
  24 chr24_38473959     HCab    A    G        0      0        2 
  24 chr24_38473959     HPrz    A    G        0      0        2 
  24 chr24_38473959     ZBoe    A    G        0      0        2 
  24 chr24_38473959     ZGre    A    G      0.5      1        2 
  24 chr24_38473959     ZHar    A    G        0      0        2 
  24 chr24_38473959   Sample    A    G        0      0        2 
  24 chr24_38476010     AAsi    T    C        0      0        2 
  24 chr24_38476010     AKia    T    C        0      0        2 
  24 chr24_38476010     AOna    T    C        0      0        2 
  24 chr24_38476010     ASom    T    C        0      0        2 
  24 chr24_38476010     HCab    T    C        0      0        2 
  24 chr24_38476010     HPrz    T    C        0      0        2 
  24 chr24_38476010     ZBoe    T    C        0      0        2 
  24 chr24_38476010     ZGre    T    C      0.5      1        2 
  24 chr24_38476010     ZHar    T    C        0      0        2 
  24 chr24_38476010   Sample    T    C        0      0        2 
  24 chr24_38476589     AAsi    T    C        0      0        2 
  24 chr24_38476589     AKia    T    C        0      0        2 
  24 chr24_38476589     AOna    T    C        0      0        2 
  24 chr24_38476589     ASom    T    C        0      0        2 
  24 chr24_38476589     HCab    T    C        0      0        2 
  24 chr24_38476589     HPrz    T    C        0      0        2 
  24 chr24_38476589     ZBoe    T    C        0      0        2 
  24 chr24_38476589     ZGre    T    C      0.5      1        2 
  24 chr24_38476589     ZHar    T    C        0      0        2 
  24 chr24_38476589   Sample    T    C        0      0        2 
  24 chr24_38476835     AAsi    T    C        0      0        2 
  24 chr24_38476835     AKia    T    C        0      0        2 
  24 chr24_38476835     AOna    T    C        1      2        2 
  24 chr24_38476835     ASom    T    C        0      0        2 
  24 chr24_38476835     HCab    T    C        0      0        2 
  24 chr24_38476835     HPrz    T    C        0      0        2 
  24 chr24_38476835     ZBoe    T    C        0      0        2 
  24 chr24_38476835     ZGre    T    C        0      0        2 
  24 chr24_38476835     ZHar    T    C        0      0        2 
  24 chr24_38476835   Sample    T    C        0      0        2 
  24 chr24_38479167     AAsi    T    C        0      0        2 
  24 chr24_38479167     AKia    T    C        0      0        2 
  24 chr24_38479167     AOna    T    C        0      0        2 
  24 chr24_38479167     ASom    T    C        0      0        2 
  24 chr24_38479167     HCab    T    C        1      2        2 
  24 chr24_38479167     HPrz    T    C        1      2        2 
  24 chr24_38479167     ZBoe    T    C        0      0        2 
  24 chr24_38479167     ZGre    T    C        0      0        2 
  24 chr24_38479167     ZHar    T    C        0      0        2 
  24 chr24_38479167   Sample    T    C        0      0        2 
  24 chr24_38479957     AAsi    C    T        0      0        2 
  24 chr24_38479957     AKia    C    T        0      0        2 
  24 chr24_38479957     AOna    C    T        0      0        2 
  24 chr24_38479957     ASom    C    T        0      0        2 
  24 chr24_38479957     HCab    C    T        0      0        2 
  24 chr24_38479957     HPrz    C    T        0      0        2 
  24 chr24_38479957     ZBoe    C    T        0      0        2 
  24 chr24_38479957     ZGre    C    T      0.5      1        2 
  24 chr24_38479957     ZHar    C    T        0      0        2 
  24 chr24_38479957   Sample    C    T        0      0        2 
  24 chr24_38483051     AAsi    C    T        0      0        2 
  24 chr24_38483051     AKia    C    T        0      0        2 
  24 chr24_38483051     AOna    C    T        0      0        2 
  24 chr24_38483051     ASom    C    T        0      0        2 
  24 chr24_38483051     HCab    C    T        1      2        2 
  24 chr24_38483051     HPrz    C    T        1      2        2 
  24 chr24_38483051     ZBoe    C    T        0      0        2 
  24 chr24_38483051     ZGre    C    T        0      0        2 
  24 chr24_38483051     ZHar    C    T        0      0        2 
  24 chr24_38483051   Sample    C    T        0      0        2 
  24 chr24_38489283     AAsi    G    C        0      0        2 
  24 chr24_38489283     AKia    G    C        0      0        2 
  24 chr24_38489283     AOna    G    C      0.5      1        2 
  24 chr24_38489283     ASom    G    C        0      0        2 
  24 chr24_38489283     HCab    G    C        0      0        2 
  24 chr24_38489283     HPrz    G    C        0      0        2 
  24 chr24_38489283     ZBoe    G    C        0      0        2 
  24 chr24_38489283     ZGre    G    C        0      0        2 
  24 chr24_38489283     ZHar    G    C        0      0        2 
  24 chr24_38489283   Sample    G    C        0      0        2 
  24 chr24_38493956     AAsi    T    C        0      0        2 
  24 chr24_38493956     AKia    T    C        0      0        2 
  24 chr24_38493956     AOna    T    C        0      0        2 
  24 chr24_38493956     ASom    T    C        0      0        2 
  24 chr24_38493956     HCab    T    C        1      2        2 
  24 chr24_38493956     HPrz    T    C        0      0        2 
  24 chr24_38493956     ZBoe    T    C        0      0        2 
  24 chr24_38493956     ZGre    T    C        0      0        2 
  24 chr24_38493956     ZHar    T    C        0      0        2 
  24 chr24_38493956   Sample    T    C        0      0        2 
  24 chr24_38495360     AAsi    A    G        0      0        2 
  24 chr24_38495360     AKia    A    G        0      0        2 
  24 chr24_38495360     AOna    A    G        0      0        2 
  24 chr24_38495360     ASom    A    G        0      0        2 
  24 chr24_38495360     HCab    A    G        0      0        2 
  24 chr24_38495360     HPrz    A    G        0      0        2 
  24 chr24_38495360     ZBoe    A    G        1      2        2 
  24 chr24_38495360     ZGre    A    G        0      0        2 
  24 chr24_38495360     ZHar    A    G        0      0        2 
  24 chr24_38495360   Sample    A    G        0      0        2 
  24 chr24_38496447     AAsi    T    C        0      0        2 
  24 chr24_38496447     AKia    T    C        1      2        2 
  24 chr24_38496447     AOna    T    C        0      0        2 
  24 chr24_38496447     ASom    T    C        0      0        2 
  24 chr24_38496447     HCab    T    C        0      0        2 
  24 chr24_38496447     HPrz    T    C        0      0        2 
  24 chr24_38496447     ZBoe    T    C        0      0        2 
  24 chr24_38496447     ZGre    T    C        0      0        2 
  24 chr24_38496447     ZHar    T    C        0      0        2 
  24 chr24_38496447   Sample    T    C        0      0        2 
  24 chr24_38501380     AAsi    A    G        0      0        2 
  24 chr24_38501380     AKia    A    G        0      0        2 
  24 chr24_38501380     AOna    A    G        0      0        2 
  24 chr24_38501380     ASom    A    G        0      0        2 
  24 chr24_38501380     HCab    A    G        0      0        2 
  24 chr24_38501380     HPrz    A    G        0      0        2 
  24 chr24_38501380     ZBoe    A    G        1      2        2 
  24 chr24_38501380     ZGre    A    G        0      0        2 
  24 chr24_38501380     ZHar    A    G        0      0        2 
  24 chr24_38501380   Sample    A    G        0      0        2 
  24 chr24_38502643     AAsi    G    A        0      0        2 
  24 chr24_38502643     AKia    G    A        0      0        2 
  24 chr24_38502643     AOna    G    A        0      0        2 
  24 chr24_38502643     ASom    G    A        0      0        2 
  24 chr24_38502643     HCab    G    A        0      0        2 
  24 chr24_38502643     HPrz    G    A      0.5      1        2 
  24 chr24_38502643     ZBoe    G    A        0      0        2 
  24 chr24_38502643     ZGre    G    A        0      0        2 
  24 chr24_38502643     ZHar    G    A        0      0        2 
  24 chr24_38502643   Sample    G    A        0      0        2 
  24 chr24_38503018     AAsi    G    A        0      0        2 
  24 chr24_38503018     AKia    G    A        0      0        2 
  24 chr24_38503018     AOna    G    A        0      0        2 
  24 chr24_38503018     ASom    G    A        0      0        2 
  24 chr24_38503018     HCab    G    A        0      0        2 
  24 chr24_38503018     HPrz    G    A        0      0        2 
  24 chr24_38503018     ZBoe    G    A        1      2        2 
  24 chr24_38503018     ZGre    G    A        1      2        2 
  24 chr24_38503018     ZHar    G    A        0      0        2 
  24 chr24_38503018   Sample    G    A        0      0        2 
  24 chr24_38509036     AAsi    G    C        1      2        2 
  24 chr24_38509036     AKia    G    C        0      0        2 
  24 chr24_38509036     AOna    G    C        0      0        2 
  24 chr24_38509036     ASom    G    C        0      0        2 
  24 chr24_38509036     HCab    G    C        0      0        2 
  24 chr24_38509036     HPrz    G    C        0      0        2 
  24 chr24_38509036     ZBoe    G    C        0      0        2 
  24 chr24_38509036     ZGre    G    C        0      0        2 
  24 chr24_38509036     ZHar    G    C        0      0        2 
  24 chr24_38509036   Sample    G    C        0      0        2 
  24 chr24_38512949     AAsi    C    A        0      0        2 
  24 chr24_38512949     AKia    C    A        0      0        2 
  24 chr24_38512949     AOna    C    A        0      0        2 
  24 chr24_38512949     ASom    C    A        0      0        2 
  24 chr24_38512949     HCab    C    A        0      0        2 
  24 chr24_38512949     HPrz    C    A        0      0        2 
  24 chr24_38512949     ZBoe    C    A        0      0        2 
  24 chr24_38512949     ZGre    C    A        0      0        2 
  24 chr24_38512949     ZHar    C    A        1      2        2 
  24 chr24_38512949   Sample    C    A        0      0        2 
  24 chr24_38513868     AAsi    A    G        0      0        2 
  24 chr24_38513868     AKia    A    G        0      0        2 
  24 chr24_38513868     AOna    A    G        0      0        2 
  24 chr24_38513868     ASom    A    G        0      0        2 
  24 chr24_38513868     HCab    A    G        1      2        2 
  24 chr24_38513868     HPrz    A    G        1      2        2 
  24 chr24_38513868     ZBoe    A    G        0      0        2 
  24 chr24_38513868     ZGre    A    G        0      0        2 
  24 chr24_38513868     ZHar    A    G        0      0        2 
  24 chr24_38513868   Sample    A    G        0      0        2 
  24 chr24_38515192     AAsi    A    C        0      0        2 
  24 chr24_38515192     AKia    A    C        0      0        2 
  24 chr24_38515192     AOna    A    C        0      0        2 
  24 chr24_38515192     ASom    A    C        0      0        2 
  24 chr24_38515192     HCab    A    C        0      0        2 
  24 chr24_38515192     HPrz    A    C        0      0        2 
  24 chr24_38515192     ZBoe    A    C      0.5      1        2 
  24 chr24_38515192     ZGre    A    C        0      0        2 
  24 chr24_38515192     ZHar    A    C        0      0        2 
  24 chr24_38515192   Sample    A    C        0      0        2 
  24 chr24_38516818     AAsi    G    T        0      0        2 
  24 chr24_38516818     AKia    G    T        0      0        2 
  24 chr24_38516818     AOna    G    T        0      0        2 
  24 chr24_38516818     ASom    G    T        0      0        2 
  24 chr24_38516818     HCab    G    T        0      0        2 
  24 chr24_38516818     HPrz    G    T      0.5      1        2 
  24 chr24_38516818     ZBoe    G    T        0      0        2 
  24 chr24_38516818     ZGre    G    T        0      0        2 
  24 chr24_38516818     ZHar    G    T        0      0        2 
  24 chr24_38516818   Sample    G    T        0      0        2 
  24 chr24_38518585     AAsi    A    G        0      0        2 
  24 chr24_38518585     AKia    A    G        0      0        2 
  24 chr24_38518585     AOna    A    G        0      0        2 
  24 chr24_38518585     ASom    A    G        0      0        2 
  24 chr24_38518585     HCab    A    G        0      0        2 
  24 chr24_38518585     HPrz    A    G        0      0        2 
  24 chr24_38518585     ZBoe    A    G        0      0        2 
  24 chr24_38518585     ZGre    A    G        0      0        2 
  24 chr24_38518585     ZHar    A    G      0.5      1        2 
  24 chr24_38518585   Sample    A    G        0      0        2 
  24 chr24_38520371     AAsi    G    A        0      0        2 
  24 chr24_38520371     AKia    G    A        0      0        2 
  24 chr24_38520371     AOna    G    A        0      0        2 
  24 chr24_38520371     ASom    G    A        0      0        2 
  24 chr24_38520371     HCab    G    A        1      2        2 
  24 chr24_38520371     HPrz    G    A        1      2        2 
  24 chr24_38520371     ZBoe    G    A        0      0        2 
  24 chr24_38520371     ZGre    G    A        0      0        2 
  24 chr24_38520371     ZHar    G    A        0      0        2 
  24 chr24_38520371   Sample    G    A        0      0        2 
  24 chr24_38521196     AAsi    T    G        0      0        2 
  24 chr24_38521196     AKia    T    G        0      0        2 
  24 chr24_38521196     AOna    T    G        0      0        2 
  24 chr24_38521196     ASom    T    G        0      0        2 
  24 chr24_38521196     HCab    T    G        0      0        2 
  24 chr24_38521196     HPrz    T    G        0      0        2 
  24 chr24_38521196     ZBoe    T    G      0.5      1        2 
  24 chr24_38521196     ZGre    T    G        0      0        2 
  24 chr24_38521196     ZHar    T    G        0      0        2 
  24 chr24_38521196   Sample    T    G        0      0        2 
  24 chr24_38537047     AAsi    T    A        0      0        2 
  24 chr24_38537047     AKia    T    A        0      0        2 
  24 chr24_38537047     AOna    T    A        0      0        2 
  24 chr24_38537047     ASom    T    A        1      2        2 
  24 chr24_38537047     HCab    T    A        0      0        2 
  24 chr24_38537047     HPrz    T    A        0      0        2 
  24 chr24_38537047     ZBoe    T    A        0      0        2 
  24 chr24_38537047     ZGre    T    A        0      0        2 
  24 chr24_38537047     ZHar    T    A        0      0        2 
  24 chr24_38537047   Sample    T    A        0      0        2 
  24 chr24_38538764     AAsi    G    A        0      0        2 
  24 chr24_38538764     AKia    G    A        0      0        2 
  24 chr24_38538764     AOna    G    A        0      0        2 
  24 chr24_38538764     ASom    G    A        0      0        2 
  24 chr24_38538764     HCab    G    A        0      0        2 
  24 chr24_38538764     HPrz    G    A        0      0        2 
  24 chr24_38538764     ZBoe    G    A        1      2        2 
  24 chr24_38538764     ZGre    G    A        0      0        2 
  24 chr24_38538764     ZHar    G    A        1      2        2 
  24 chr24_38538764   Sample    G    A        0      0        2 
  24 chr24_38543792     AAsi    T    C        0      0        2 
  24 chr24_38543792     AKia    T    C        0      0        2 
  24 chr24_38543792     AOna    T    C      0.5      1        2 
  24 chr24_38543792     ASom    T    C        0      0        2 
  24 chr24_38543792     HCab    T    C        0      0        2 
  24 chr24_38543792     HPrz    T    C        0      0        2 
  24 chr24_38543792     ZBoe    T    C        0      0        2 
  24 chr24_38543792     ZGre    T    C        0      0        2 
  24 chr24_38543792     ZHar    T    C        0      0        2 
  24 chr24_38543792   Sample    T    C        0      0        2 
  24 chr24_38548141     AAsi    C    T        0      0        2 
  24 chr24_38548141     AKia    C    T        0      0        2 
  24 chr24_38548141     AOna    C    T      0.5      1        2 
  24 chr24_38548141     ASom    C    T        0      0        2 
  24 chr24_38548141     HCab    C    T        0      0        2 
  24 chr24_38548141     HPrz    C    T        0      0        2 
  24 chr24_38548141     ZBoe    C    T        0      0        2 
  24 chr24_38548141     ZGre    C    T        0      0        2 
  24 chr24_38548141     ZHar    C    T        0      0        2 
  24 chr24_38548141   Sample    C    T        0      0        2 
  24 chr24_38548847     AAsi    T    C        0      0        2 
  24 chr24_38548847     AKia    T    C        0      0        2 
  24 chr24_38548847     AOna    T    C        0      0        2 
  24 chr24_38548847     ASom    T    C        0      0        2 
  24 chr24_38548847     HCab    T    C        0      0        2 
  24 chr24_38548847     HPrz    T    C        0      0        2 
  24 chr24_38548847     ZBoe    T    C      0.5      1        2 
  24 chr24_38548847     ZGre    T    C        0      0        2 
  24 chr24_38548847     ZHar    T    C        0      0        2 
  24 chr24_38548847   Sample    T    C        0      0        2 
  24 chr24_38548883     AAsi    A    G        1      2        2 
  24 chr24_38548883     AKia    A    G        0      0        2 
  24 chr24_38548883     AOna    A    G        0      0        2 
  24 chr24_38548883     ASom    A    G        1      2        2 
  24 chr24_38548883     HCab    A    G        0      0        2 
  24 chr24_38548883     HPrz    A    G        0      0        2 
  24 chr24_38548883     ZBoe    A    G        0      0        2 
  24 chr24_38548883     ZGre    A    G        0      0        2 
  24 chr24_38548883     ZHar    A    G        0      0        2 
  24 chr24_38548883   Sample    A    G        1      2        2 
  24 chr24_38550476     AAsi    G    A        0      0        2 
  24 chr24_38550476     AKia    G    A        0      0        2 
  24 chr24_38550476     AOna    G    A        0      0        2 
  24 chr24_38550476     ASom    G    A        0      0        2 
  24 chr24_38550476     HCab    G    A        0      0        2 
  24 chr24_38550476     HPrz    G    A        0      0        2 
  24 chr24_38550476     ZBoe    G    A        0      0        2 
  24 chr24_38550476     ZGre    G    A        0      0        2 
  24 chr24_38550476     ZHar    G    A      0.5      1        2 
  24 chr24_38550476   Sample    G    A        0      0        2 
  24 chr24_38550591     AAsi    T    C      0.5      1        2 
  24 chr24_38550591     AKia    T    C        0      0        2 
  24 chr24_38550591     AOna    T    C        0      0        2 
  24 chr24_38550591     ASom    T    C        0      0        2 
  24 chr24_38550591     HCab    T    C        0      0        2 
  24 chr24_38550591     HPrz    T    C        0      0        2 
  24 chr24_38550591     ZBoe    T    C        0      0        2 
  24 chr24_38550591     ZGre    T    C        0      0        2 
  24 chr24_38550591     ZHar    T    C        0      0        2 
  24 chr24_38550591   Sample    T    C        0      0        2 
  24 chr24_38550650     AAsi    A    G      0.5      1        2 
  24 chr24_38550650     AKia    A    G        0      0        2 
  24 chr24_38550650     AOna    A    G        0      0        2 
  24 chr24_38550650     ASom    A    G        0      0        2 
  24 chr24_38550650     HCab    A    G        0      0        2 
  24 chr24_38550650     HPrz    A    G        0      0        2 
  24 chr24_38550650     ZBoe    A    G        0      0        2 
  24 chr24_38550650     ZGre    A    G        0      0        2 
  24 chr24_38550650     ZHar    A    G        0      0        2 
  24 chr24_38550650   Sample    A    G        0      0        2 
  24 chr24_38550853     AAsi    A    G        0      0        2 
  24 chr24_38550853     AKia    A    G        0      0        2 
  24 chr24_38550853     AOna    A    G        0      0        2 
  24 chr24_38550853     ASom    A    G        0      0        2 
  24 chr24_38550853     HCab    A    G        0      0        2 
  24 chr24_38550853     HPrz    A    G        0      0        2 
  24 chr24_38550853     ZBoe    A    G      0.5      1        2 
  24 chr24_38550853     ZGre    A    G        0      0        2 
  24 chr24_38550853     ZHar    A    G        0      0        2 
  24 chr24_38550853   Sample    A    G        0      0        2 
  24 chr24_38551099     AAsi    T    C        0      0        2 
  24 chr24_38551099     AKia    T    C        0      0        2 
  24 chr24_38551099     AOna    T    C        0      0        2 
  24 chr24_38551099     ASom    T    C        0      0        2 
  24 chr24_38551099     HCab    T    C        0      0        2 
  24 chr24_38551099     HPrz    T    C        0      0        2 
  24 chr24_38551099     ZBoe    T    C        0      0        2 
  24 chr24_38551099     ZGre    T    C        0      0        2 
  24 chr24_38551099     ZHar    T    C      0.5      1        2 
  24 chr24_38551099   Sample    T    C        0      0        2 
  24 chr24_38555238     AAsi    C    G        0      0        2 
  24 chr24_38555238     AKia    C    G        0      0        2 
  24 chr24_38555238     AOna    C    G        0      0        2 
  24 chr24_38555238     ASom    C    G        0      0        2 
  24 chr24_38555238     HCab    C    G        1      2        2 
  24 chr24_38555238     HPrz    C    G        1      2        2 
  24 chr24_38555238     ZBoe    C    G        0      0        2 
  24 chr24_38555238     ZGre    C    G        0      0        2 
  24 chr24_38555238     ZHar    C    G        0      0        2 
  24 chr24_38555238   Sample    C    G        0      0        2 
  24 chr24_38565332     AAsi    A    G        0      0        2 
  24 chr24_38565332     AKia    A    G        0      0        2 
  24 chr24_38565332     AOna    A    G        0      0        2 
  24 chr24_38565332     ASom    A    G        0      0        2 
  24 chr24_38565332     HCab    A    G        0      0        2 
  24 chr24_38565332     HPrz    A    G        0      0        2 
  24 chr24_38565332     ZBoe    A    G        1      2        2 
  24 chr24_38565332     ZGre    A    G        0      0        2 
  24 chr24_38565332     ZHar    A    G        0      0        2 
  24 chr24_38565332   Sample    A    G        0      0        2 
  24 chr24_38565918     AAsi    A    G        0      0        2 
  24 chr24_38565918     AKia    A    G        0      0        2 
  24 chr24_38565918     AOna    A    G        0      0        2 
  24 chr24_38565918     ASom    A    G        0      0        2 
  24 chr24_38565918     HCab    A    G        0      0        2 
  24 chr24_38565918     HPrz    A    G      0.5      1        2 
  24 chr24_38565918     ZBoe    A    G        0      0        2 
  24 chr24_38565918     ZGre    A    G        0      0        2 
  24 chr24_38565918     ZHar    A    G        0      0        2 
  24 chr24_38565918   Sample    A    G        0      0        2 
  24 chr24_38568317     AAsi    A    C        1      2        2 
  24 chr24_38568317     AKia    A    C        0      0        2 
  24 chr24_38568317     AOna    A    C        0      0        2 
  24 chr24_38568317     ASom    A    C        0      0        2 
  24 chr24_38568317     HCab    A    C        0      0        2 
  24 chr24_38568317     HPrz    A    C        0      0        2 
  24 chr24_38568317     ZBoe    A    C        0      0        2 
  24 chr24_38568317     ZGre    A    C        0      0        2 
  24 chr24_38568317     ZHar    A    C        0      0        2 
  24 chr24_38568317   Sample    A    C        1      2        2 
  24 chr24_38568655     AAsi    T    G        0      0        2 
  24 chr24_38568655     AKia    T    G        0      0        2 
  24 chr24_38568655     AOna    T    G        0      0        2 
  24 chr24_38568655     ASom    T    G        0      0        2 
  24 chr24_38568655     HCab    T    G        0      0        2 
  24 chr24_38568655     HPrz    T    G        0      0        2 
  24 chr24_38568655     ZBoe    T    G        1      2        2 
  24 chr24_38568655     ZGre    T    G        0      0        2 
  24 chr24_38568655     ZHar    T    G        0      0        2 
  24 chr24_38568655   Sample    T    G        0      0        2 
  24 chr24_38568989     AAsi    A    G        0      0        2 
  24 chr24_38568989     AKia    A    G        0      0        2 
  24 chr24_38568989     AOna    A    G        0      0        2 
  24 chr24_38568989     ASom    A    G        0      0        2 
  24 chr24_38568989     HCab    A    G        0      0        2 
  24 chr24_38568989     HPrz    A    G        0      0        2 
  24 chr24_38568989     ZBoe    A    G      0.5      1        2 
  24 chr24_38568989     ZGre    A    G        0      0        2 
  24 chr24_38568989     ZHar    A    G        0      0        2 
  24 chr24_38568989   Sample    A    G        0      0        2 
  24 chr24_38572646     AAsi    G    A        0      0        2 
  24 chr24_38572646     AKia    G    A        0      0        2 
  24 chr24_38572646     AOna    G    A        0      0        2 
  24 chr24_38572646     ASom    G    A        0      0        2 
  24 chr24_38572646     HCab    G    A        0      0        2 
  24 chr24_38572646     HPrz    G    A      0.5      1        2 
  24 chr24_38572646     ZBoe    G    A        0      0        2 
  24 chr24_38572646     ZGre    G    A        0      0        2 
  24 chr24_38572646     ZHar    G    A        0      0        2 
  24 chr24_38572646   Sample    G    A        0      0        2 
  24 chr24_38579466     AAsi    T    C        0      0        2 
  24 chr24_38579466     AKia    T    C        0      0        2 
  24 chr24_38579466     AOna    T    C        0      0        2 
  24 chr24_38579466     ASom    T    C        0      0        2 
  24 chr24_38579466     HCab    T    C        0      0        2 
  24 chr24_38579466     HPrz    T    C        0      0        2 
  24 chr24_38579466     ZBoe    T    C        0      0        2 
  24 chr24_38579466     ZGre    T    C        0      0        2 
  24 chr24_38579466     ZHar    T    C        1      2        2 
  24 chr24_38579466   Sample    T    C        0      0        2 
  24 chr24_38583751     AAsi    T    C        0      0        2 
  24 chr24_38583751     AKia    T    C        0      0        2 
  24 chr24_38583751     AOna    T    C      0.5      1        2 
  24 chr24_38583751     ASom    T    C        0      0        2 
  24 chr24_38583751     HCab    T    C        0      0        2 
  24 chr24_38583751     HPrz    T    C        0      0        2 
  24 chr24_38583751     ZBoe    T    C        0      0        2 
  24 chr24_38583751     ZGre    T    C        0      0        2 
  24 chr24_38583751     ZHar    T    C        0      0        2 
  24 chr24_38583751   Sample    T    C        0      0        2 
  24 chr24_38587043     AAsi    T    C        0      0        2 
  24 chr24_38587043     AKia    T    C        0      0        2 
  24 chr24_38587043     AOna    T    C        0      0        2 
  24 chr24_38587043     ASom    T    C        0      0        2 
  24 chr24_38587043     HCab    T    C        0      0        2 
  24 chr24_38587043     HPrz    T    C        0      0        2 
  24 chr24_38587043     ZBoe    T    C      0.5      1        2 
  24 chr24_38587043     ZGre    T    C        0      0        2 
  24 chr24_38587043     ZHar    T    C        0      0        2 
  24 chr24_38587043   Sample    T    C        0      0        2 
  24 chr24_38589108     AAsi    C    T        0      0        2 
  24 chr24_38589108     AKia    C    T        0      0        2 
  24 chr24_38589108     AOna    C    T        0      0        2 
  24 chr24_38589108     ASom    C    T        1      2        2 
  24 chr24_38589108     HCab    C    T        0      0        2 
  24 chr24_38589108     HPrz    C    T        0      0        2 
  24 chr24_38589108     ZBoe    C    T        0      0        2 
  24 chr24_38589108     ZGre    C    T        0      0        2 
  24 chr24_38589108     ZHar    C    T        0      0        2 
  24 chr24_38589108   Sample    C    T        0      0        2 
  24 chr24_38592928     AAsi    G    C        0      0        2 
  24 chr24_38592928     AKia    G    C      0.5      1        2 
  24 chr24_38592928     AOna    G    C        0      0        2 
  24 chr24_38592928     ASom    G    C        0      0        2 
  24 chr24_38592928     HCab    G    C        0      0        2 
  24 chr24_38592928     HPrz    G    C        0      0        2 
  24 chr24_38592928     ZBoe    G    C        0      0        2 
  24 chr24_38592928     ZGre    G    C        0      0        2 
  24 chr24_38592928     ZHar    G    C        0      0        2 
  24 chr24_38592928   Sample    G    C        0      0        2 
  24 chr24_38594543     AAsi    T    G        0      0        2 
  24 chr24_38594543     AKia    T    G        0      0        2 
  24 chr24_38594543     AOna    T    G        0      0        2 
  24 chr24_38594543     ASom    T    G        0      0        2 
  24 chr24_38594543     HCab    T    G        0      0        2 
  24 chr24_38594543     HPrz    T    G        0      0        2 
  24 chr24_38594543     ZBoe    T    G      0.5      1        2 
  24 chr24_38594543     ZGre    T    G        0      0        2 
  24 chr24_38594543     ZHar    T    G        0      0        2 
  24 chr24_38594543   Sample    T    G        0      0        2 
  24 chr24_38604378     AAsi    A    G        0      0        2 
  24 chr24_38604378     AKia    A    G        0      0        2 
  24 chr24_38604378     AOna    A    G        0      0        2 
  24 chr24_38604378     ASom    A    G        0      0        2 
  24 chr24_38604378     HCab    A    G        1      2        2 
  24 chr24_38604378     HPrz    A    G        1      2        2 
  24 chr24_38604378     ZBoe    A    G        0      0        2 
  24 chr24_38604378     ZGre    A    G        0      0        2 
  24 chr24_38604378     ZHar    A    G        0      0        2 
  24 chr24_38604378   Sample    A    G        0      0        2 
  24 chr24_38604482     AAsi    T    G        0      0        2 
  24 chr24_38604482     AKia    T    G        0      0        2 
  24 chr24_38604482     AOna    T    G        0      0        2 
  24 chr24_38604482     ASom    T    G        0      0        2 
  24 chr24_38604482     HCab    T    G      0.5      1        2 
  24 chr24_38604482     HPrz    T    G        0      0        2 
  24 chr24_38604482     ZBoe    T    G        0      0        2 
  24 chr24_38604482     ZGre    T    G        0      0        2 
  24 chr24_38604482     ZHar    T    G        0      0        2 
  24 chr24_38604482   Sample    T    G        0      0        2 
  24 chr24_38606074     AAsi    T    C        0      0        2 
  24 chr24_38606074     AKia    T    C        0      0        2 
  24 chr24_38606074     AOna    T    C        0      0        2 
  24 chr24_38606074     ASom    T    C        0      0        2 
  24 chr24_38606074     HCab    T    C        0      0        2 
  24 chr24_38606074     HPrz    T    C        0      0        2 
  24 chr24_38606074     ZBoe    T    C        0      0        2 
  24 chr24_38606074     ZGre    T    C        1      2        2 
  24 chr24_38606074     ZHar    T    C        0      0        2 
  24 chr24_38606074   Sample    T    C        0      0        2 
  24 chr24_38609523     AAsi    G    A        0      0        2 
  24 chr24_38609523     AKia    G    A      0.5      1        2 
  24 chr24_38609523     AOna    G    A        0      0        2 
  24 chr24_38609523     ASom    G    A        0      0        2 
  24 chr24_38609523     HCab    G    A        0      0        2 
  24 chr24_38609523     HPrz    G    A        0      0        2 
  24 chr24_38609523     ZBoe    G    A        0      0        2 
  24 chr24_38609523     ZGre    G    A        0      0        2 
  24 chr24_38609523     ZHar    G    A        0      0        2 
  24 chr24_38609523   Sample    G    A        0      0        2 
  24 chr24_38611961     AAsi    T    C        0      0        2 
  24 chr24_38611961     AKia    T    C        0      0        2 
  24 chr24_38611961     AOna    T    C      0.5      1        2 
  24 chr24_38611961     ASom    T    C        0      0        2 
  24 chr24_38611961     HCab    T    C        0      0        2 
  24 chr24_38611961     HPrz    T    C        0      0        2 
  24 chr24_38611961     ZBoe    T    C        0      0        2 
  24 chr24_38611961     ZGre    T    C        0      0        2 
  24 chr24_38611961     ZHar    T    C        0      0        2 
  24 chr24_38611961   Sample    T    C        0      0        2 
  24 chr24_38615269     AAsi    A    G        0      0        2 
  24 chr24_38615269     AKia    A    G        0      0        2 
  24 chr24_38615269     AOna    A    G      0.5      1        2 
  24 chr24_38615269     ASom    A    G        0      0        2 
  24 chr24_38615269     HCab    A    G        0      0        2 
  24 chr24_38615269     HPrz    A    G        0      0        2 
  24 chr24_38615269     ZBoe    A    G        0      0        2 
  24 chr24_38615269     ZGre    A    G        0      0        2 
  24 chr24_38615269     ZHar    A    G        0      0        2 
  24 chr24_38615269   Sample    A    G        0      0        2 
  24 chr24_38618328     AAsi    G    T        0      0        2 
  24 chr24_38618328     AKia    G    T        0      0        2 
  24 chr24_38618328     AOna    G    T        0      0        2 
  24 chr24_38618328     ASom    G    T        0      0        2 
  24 chr24_38618328     HCab    G    T        0      0        2 
  24 chr24_38618328     HPrz    G    T        0      0        2 
  24 chr24_38618328     ZBoe    G    T        1      2        2 
  24 chr24_38618328     ZGre    G    T        0      0        2 
  24 chr24_38618328     ZHar    G    T        0      0        2 
  24 chr24_38618328   Sample    G    T        0      0        2 
  24 chr24_38621646     AAsi    A    G        0      0        2 
  24 chr24_38621646     AKia    A    G        0      0        2 
  24 chr24_38621646     AOna    A    G        0      0        2 
  24 chr24_38621646     ASom    A    G        0      0        2 
  24 chr24_38621646     HCab    A    G        1      2        2 
  24 chr24_38621646     HPrz    A    G        1      2        2 
  24 chr24_38621646     ZBoe    A    G        0      0        2 
  24 chr24_38621646     ZGre    A    G        0      0        2 
  24 chr24_38621646     ZHar    A    G        0      0        2 
  24 chr24_38621646   Sample    A    G        0      0        2 
  24 chr24_38622006     AAsi    G    A        0      0        2 
  24 chr24_38622006     AKia    G    A        0      0        2 
  24 chr24_38622006     AOna    G    A        0      0        2 
  24 chr24_38622006     ASom    G    A        0      0        2 
  24 chr24_38622006     HCab    G    A        0      0        2 
  24 chr24_38622006     HPrz    G    A      0.5      1        2 
  24 chr24_38622006     ZBoe    G    A        0      0        2 
  24 chr24_38622006     ZGre    G    A        0      0        2 
  24 chr24_38622006     ZHar    G    A        0      0        2 
  24 chr24_38622006   Sample    G    A        0      0        2 
  24 chr24_38623847     AAsi    C    T        0      0        2 
  24 chr24_38623847     AKia    C    T        0      0        2 
  24 chr24_38623847     AOna    C    T        1      2        2 
  24 chr24_38623847     ASom    C    T        0      0        2 
  24 chr24_38623847     HCab    C    T      0.5      1        2 
  24 chr24_38623847     HPrz    C    T        0      0        2 
  24 chr24_38623847     ZBoe    C    T        1      2        2 
  24 chr24_38623847     ZGre    C    T        1      2        2 
  24 chr24_38623847     ZHar    C    T        1      2        2 
  24 chr24_38623847   Sample    C    T        0      0        2 
  24 chr24_38624589     AAsi    A    G        0      0        2 
  24 chr24_38624589     AKia    A    G        1      2        2 
  24 chr24_38624589     AOna    A    G      0.5      1        2 
  24 chr24_38624589     ASom    A    G        0      0        2 
  24 chr24_38624589     HCab    A    G        0      0        2 
  24 chr24_38624589     HPrz    A    G        0      0        2 
  24 chr24_38624589     ZBoe    A    G        0      0        2 
  24 chr24_38624589     ZGre    A    G        0      0        2 
  24 chr24_38624589     ZHar    A    G        0      0        2 
  24 chr24_38624589   Sample    A    G        0      0        2 
  24 chr24_38628440     AAsi    A    G      0.5      1        2 
  24 chr24_38628440     AKia    A    G        0      0        2 
  24 chr24_38628440     AOna    A    G        0      0        2 
  24 chr24_38628440     ASom    A    G        0      0        2 
  24 chr24_38628440     HCab    A    G        0      0        2 
  24 chr24_38628440     HPrz    A    G        0      0        2 
  24 chr24_38628440     ZBoe    A    G        0      0        2 
  24 chr24_38628440     ZGre    A    G        0      0        2 
  24 chr24_38628440     ZHar    A    G        0      0        2 
  24 chr24_38628440   Sample    A    G        0      0        2 
  24 chr24_38629337     AAsi    T    C        0      0        2 
  24 chr24_38629337     AKia    T    C        0      0        2 
  24 chr24_38629337     AOna    T    C        0      0        2 
  24 chr24_38629337     ASom    T    C        0      0        2 
  24 chr24_38629337     HCab    T    C        0      0        2 
  24 chr24_38629337     HPrz    T    C        0      0        2 
  24 chr24_38629337     ZBoe    T    C        0      0        2 
  24 chr24_38629337     ZGre    T    C        0      0        2 
  24 chr24_38629337     ZHar    T    C        1      2        2 
  24 chr24_38629337   Sample    T    C        0      0        2 
  24 chr24_38630929     AAsi    G    T        0      0        2 
  24 chr24_38630929     AKia    G    T        0      0        2 
  24 chr24_38630929     AOna    G    T        0      0        2 
  24 chr24_38630929     ASom    G    T        0      0        2 
  24 chr24_38630929     HCab    G    T        0      0        2 
  24 chr24_38630929     HPrz    G    T        0      0        2 
  24 chr24_38630929     ZBoe    G    T        0      0        2 
  24 chr24_38630929     ZGre    G    T      0.5      1        2 
  24 chr24_38630929     ZHar    G    T        0      0        2 
  24 chr24_38630929   Sample    G    T        0      0        2 
  24 chr24_38632306     AAsi    G    T        0      0        2 
  24 chr24_38632306     AKia    G    T        0      0        2 
  24 chr24_38632306     AOna    G    T        0      0        2 
  24 chr24_38632306     ASom    G    T        0      0        2 
  24 chr24_38632306     HCab    G    T        1      2        2 
  24 chr24_38632306     HPrz    G    T        1      2        2 
  24 chr24_38632306     ZBoe    G    T        0      0        2 
  24 chr24_38632306     ZGre    G    T        0      0        2 
  24 chr24_38632306     ZHar    G    T        0      0        2 
  24 chr24_38632306   Sample    G    T        0      0        2 
  24 chr24_38632320     AAsi    G    A        0      0        2 
  24 chr24_38632320     AKia    G    A        0      0        2 
  24 chr24_38632320     AOna    G    A        0      0        2 
  24 chr24_38632320     ASom    G    A        0      0        2 
  24 chr24_38632320     HCab    G    A        1      2        2 
  24 chr24_38632320     HPrz    G    A        1      2        2 
  24 chr24_38632320     ZBoe    G    A        0      0        2 
  24 chr24_38632320     ZGre    G    A        0      0        2 
  24 chr24_38632320     ZHar    G    A        0      0        2 
  24 chr24_38632320   Sample    G    A        0      0        2 
  24 chr24_38632677     AAsi    T    C        0      0        2 
  24 chr24_38632677     AKia    T    C        0      0        2 
  24 chr24_38632677     AOna    T    C        0      0        2 
  24 chr24_38632677     ASom    T    C        0      0        2 
  24 chr24_38632677     HCab    T    C        0      0        2 
  24 chr24_38632677     HPrz    T    C        0      0        2 
  24 chr24_38632677     ZBoe    T    C      0.5      1        2 
  24 chr24_38632677     ZGre    T    C        0      0        2 
  24 chr24_38632677     ZHar    T    C        0      0        2 
  24 chr24_38632677   Sample    T    C        0      0        2 
  24 chr24_38633399     AAsi    C    T        0      0        2 
  24 chr24_38633399     AKia    C    T        0      0        2 
  24 chr24_38633399     AOna    C    T      0.5      1        2 
  24 chr24_38633399     ASom    C    T        0      0        2 
  24 chr24_38633399     HCab    C    T        0      0        2 
  24 chr24_38633399     HPrz    C    T        0      0        2 
  24 chr24_38633399     ZBoe    C    T        0      0        2 
  24 chr24_38633399     ZGre    C    T        0      0        2 
  24 chr24_38633399     ZHar    C    T        0      0        2 
  24 chr24_38633399   Sample    C    T        0      0        2 
  24 chr24_38633735     AAsi    T    C        0      0        2 
  24 chr24_38633735     AKia    T    C        0      0        2 
  24 chr24_38633735     AOna    T    C        0      0        2 
  24 chr24_38633735     ASom    T    C        0      0        2 
  24 chr24_38633735     HCab    T    C        0      0        2 
  24 chr24_38633735     HPrz    T    C        0      0        2 
  24 chr24_38633735     ZBoe    T    C      0.5      1        2 
  24 chr24_38633735     ZGre    T    C        0      0        2 
  24 chr24_38633735     ZHar    T    C        0      0        2 
  24 chr24_38633735   Sample    T    C        0      0        2 
  24 chr24_38640169     AAsi    A    T        0      0        2 
  24 chr24_38640169     AKia    A    T        0      0        2 
  24 chr24_38640169     AOna    A    T      0.5      1        2 
  24 chr24_38640169     ASom    A    T        0      0        2 
  24 chr24_38640169     HCab    A    T        0      0        2 
  24 chr24_38640169     HPrz    A    T        0      0        2 
  24 chr24_38640169     ZBoe    A    T        0      0        2 
  24 chr24_38640169     ZGre    A    T        0      0        2 
  24 chr24_38640169     ZHar    A    T        0      0        2 
  24 chr24_38640169   Sample    A    T        0      0        2 
  24 chr24_38643421     AAsi    A    G        0      0        2 
  24 chr24_38643421     AKia    A    G        0      0        2 
  24 chr24_38643421     AOna    A    G        0      0        2 
  24 chr24_38643421     ASom    A    G        0      0        2 
  24 chr24_38643421     HCab    A    G        1      2        2 
  24 chr24_38643421     HPrz    A    G        1      2        2 
  24 chr24_38643421     ZBoe    A    G        0      0        2 
  24 chr24_38643421     ZGre    A    G        0      0        2 
  24 chr24_38643421     ZHar    A    G        0      0        2 
  24 chr24_38643421   Sample    A    G        0      0        2 
  24 chr24_38645650     AAsi    G    A        0      0        2 
  24 chr24_38645650     AKia    G    A        0      0        2 
  24 chr24_38645650     AOna    G    A        0      0        2 
  24 chr24_38645650     ASom    G    A        0      0        2 
  24 chr24_38645650     HCab    G    A        0      0        2 
  24 chr24_38645650     HPrz    G    A        0      0        2 
  24 chr24_38645650     ZBoe    G    A        0      0        2 
  24 chr24_38645650     ZGre    G    A        0      0        2 
  24 chr24_38645650     ZHar    G    A        1      2        2 
  24 chr24_38645650   Sample    G    A        0      0        2 
  24 chr24_38647464     AAsi    A    G        0      0        2 
  24 chr24_38647464     AKia    A    G        0      0        2 
  24 chr24_38647464     AOna    A    G      0.5      1        2 
  24 chr24_38647464     ASom    A    G        0      0        2 
  24 chr24_38647464     HCab    A    G        0      0        2 
  24 chr24_38647464     HPrz    A    G        0      0        2 
  24 chr24_38647464     ZBoe    A    G        0      0        2 
  24 chr24_38647464     ZGre    A    G        0      0        2 
  24 chr24_38647464     ZHar    A    G        0      0        2 
  24 chr24_38647464   Sample    A    G        0      0        2 
  24 chr24_38649775     AAsi    A    C        0      0        2 
  24 chr24_38649775     AKia    A    C        0      0        2 
  24 chr24_38649775     AOna    A    C      0.5      1        2 
  24 chr24_38649775     ASom    A    C        0      0        2 
  24 chr24_38649775     HCab    A    C        0      0        2 
  24 chr24_38649775     HPrz    A    C        0      0        2 
  24 chr24_38649775     ZBoe    A    C        0      0        2 
  24 chr24_38649775     ZGre    A    C        0      0        2 
  24 chr24_38649775     ZHar    A    C        0      0        2 
  24 chr24_38649775   Sample    A    C        0      0        2 
  24 chr24_38650338     AAsi    C    G        0      0        2 
  24 chr24_38650338     AKia    C    G        0      0        2 
  24 chr24_38650338     AOna    C    G        0      0        2 
  24 chr24_38650338     ASom    C    G        0      0        2 
  24 chr24_38650338     HCab    C    G        0      0        2 
  24 chr24_38650338     HPrz    C    G        0      0        2 
  24 chr24_38650338     ZBoe    C    G        0      0        2 
  24 chr24_38650338     ZGre    C    G        0      0        2 
  24 chr24_38650338     ZHar    C    G        1      2        2 
  24 chr24_38650338   Sample    C    G        0      0        2 
  24 chr24_38660505     AAsi    C    T        1      2        2 
  24 chr24_38660505     AKia    C    T        0      0        2 
  24 chr24_38660505     AOna    C    T        1      2        2 
  24 chr24_38660505     ASom    C    T        1      2        2 
  24 chr24_38660505     HCab    C    T        0      0        2 
  24 chr24_38660505     HPrz    C    T        0      0        2 
  24 chr24_38660505     ZBoe    C    T        0      0        2 
  24 chr24_38660505     ZGre    C    T        0      0        2 
  24 chr24_38660505     ZHar    C    T        0      0        2 
  24 chr24_38660505   Sample    C    T        1      2        2 
  24 chr24_38663919     AAsi    G    C        0      0        2 
  24 chr24_38663919     AKia    G    C        0      0        2 
  24 chr24_38663919     AOna    G    C        0      0        2 
  24 chr24_38663919     ASom    G    C        0      0        2 
  24 chr24_38663919     HCab    G    C        0      0        2 
  24 chr24_38663919     HPrz    G    C        0      0        2 
  24 chr24_38663919     ZBoe    G    C      0.5      1        2 
  24 chr24_38663919     ZGre    G    C        0      0        2 
  24 chr24_38663919     ZHar    G    C        0      0        2 
  24 chr24_38663919   Sample    G    C        0      0        2 
  24 chr24_38665811     AAsi    T    G        0      0        2 
  24 chr24_38665811     AKia    T    G        0      0        2 
  24 chr24_38665811     AOna    T    G        0      0        2 
  24 chr24_38665811     ASom    T    G        1      2        2 
  24 chr24_38665811     HCab    T    G        0      0        2 
  24 chr24_38665811     HPrz    T    G        0      0        2 
  24 chr24_38665811     ZBoe    T    G        0      0        2 
  24 chr24_38665811     ZGre    T    G        0      0        2 
  24 chr24_38665811     ZHar    T    G        0      0        2 
  24 chr24_38665811   Sample    T    G        0      0        2 
  24 chr24_38671758     AAsi    C    T        0      0        2 
  24 chr24_38671758     AKia    C    T        0      0        2 
  24 chr24_38671758     AOna    C    T      0.5      1        2 
  24 chr24_38671758     ASom    C    T        0      0        2 
  24 chr24_38671758     HCab    C    T        0      0        2 
  24 chr24_38671758     HPrz    C    T        0      0        2 
  24 chr24_38671758     ZBoe    C    T        0      0        2 
  24 chr24_38671758     ZGre    C    T        0      0        2 
  24 chr24_38671758     ZHar    C    T        0      0        2 
  24 chr24_38671758   Sample    C    T        0      0        2 
  24 chr24_38673947     AAsi    G    A        0      0        2 
  24 chr24_38673947     AKia    G    A        1      2        2 
  24 chr24_38673947     AOna    G    A        0      0        2 
  24 chr24_38673947     ASom    G    A        0      0        2 
  24 chr24_38673947     HCab    G    A        0      0        2 
  24 chr24_38673947     HPrz    G    A        0      0        2 
  24 chr24_38673947     ZBoe    G    A        0      0        2 
  24 chr24_38673947     ZGre    G    A        0      0        2 
  24 chr24_38673947     ZHar    G    A        0      0        2 
  24 chr24_38673947   Sample    G    A        0      0        2 
  24 chr24_38679729     AAsi    C    T        1      2        2 
  24 chr24_38679729     AKia    C    T        0      0        2 
  24 chr24_38679729     AOna    C    T        0      0        2 
  24 chr24_38679729     ASom    C    T        1      2        2 
  24 chr24_38679729     HCab    C    T        1      2        2 
  24 chr24_38679729     HPrz    C    T        1      2        2 
  24 chr24_38679729     ZBoe    C    T        0      0        2 
  24 chr24_38679729     ZGre    C    T        0      0        2 
  24 chr24_38679729     ZHar    C    T        0      0        2 
  24 chr24_38679729   Sample    C    T        1      2        2 
  24 chr24_38680918     AAsi    A    G        0      0        2 
  24 chr24_38680918     AKia    A    G        0      0        2 
  24 chr24_38680918     AOna    A    G        0      0        2 
  24 chr24_38680918     ASom    A    G        0      0        2 
  24 chr24_38680918     HCab    A    G        0      0        2 
  24 chr24_38680918     HPrz    A    G        0      0        2 
  24 chr24_38680918     ZBoe    A    G        0      0        2 
  24 chr24_38680918     ZGre    A    G      0.5      1        2 
  24 chr24_38680918     ZHar    A    G        0      0        2 
  24 chr24_38680918   Sample    A    G        0      0        2 
  24 chr24_38681371     AAsi    C    T        0      0        2 
  24 chr24_38681371     AKia    C    T        0      0        2 
  24 chr24_38681371     AOna    C    T        0      0        2 
  24 chr24_38681371     ASom    C    T        1      2        2 
  24 chr24_38681371     HCab    C    T        0      0        2 
  24 chr24_38681371     HPrz    C    T        0      0        2 
  24 chr24_38681371     ZBoe    C    T        0      0        2 
  24 chr24_38681371     ZGre    C    T        0      0        2 
  24 chr24_38681371     ZHar    C    T        0      0        2 
  24 chr24_38681371   Sample    C    T        0      0        2 
  24 chr24_38685690     AAsi    G    A        0      0        2 
  24 chr24_38685690     AKia    G    A        0      0        2 
  24 chr24_38685690     AOna    G    A        0      0        2 
  24 chr24_38685690     ASom    G    A        0      0        2 
  24 chr24_38685690     HCab    G    A        1      2        2 
  24 chr24_38685690     HPrz    G    A        1      2        2 
  24 chr24_38685690     ZBoe    G    A        0      0        2 
  24 chr24_38685690     ZGre    G    A        0      0        2 
  24 chr24_38685690     ZHar    G    A        0      0        2 
  24 chr24_38685690   Sample    G    A        0      0        2 
  24 chr24_38685744     AAsi    A    G        0      0        2 
  24 chr24_38685744     AKia    A    G        0      0        2 
  24 chr24_38685744     AOna    A    G        1      2        2 
  24 chr24_38685744     ASom    A    G        0      0        2 
  24 chr24_38685744     HCab    A    G        0      0        2 
  24 chr24_38685744     HPrz    A    G        0      0        2 
  24 chr24_38685744     ZBoe    A    G        0      0        2 
  24 chr24_38685744     ZGre    A    G        0      0        2 
  24 chr24_38685744     ZHar    A    G        0      0        2 
  24 chr24_38685744   Sample    A    G        0      0        2 
  24 chr24_38690853     AAsi    A    G        0      0        2 
  24 chr24_38690853     AKia    A    G        0      0        2 
  24 chr24_38690853     AOna    A    G        0      0        2 
  24 chr24_38690853     ASom    A    G        0      0        2 
  24 chr24_38690853     HCab    A    G        1      2        2 
  24 chr24_38690853     HPrz    A    G        1      2        2 
  24 chr24_38690853     ZBoe    A    G        0      0        2 
  24 chr24_38690853     ZGre    A    G        0      0        2 
  24 chr24_38690853     ZHar    A    G        0      0        2 
  24 chr24_38690853   Sample    A    G        0      0        2 
  24 chr24_38695990     AAsi    T    C        0      0        2 
  24 chr24_38695990     AKia    T    C      0.5      1        2 
  24 chr24_38695990     AOna    T    C        0      0        2 
  24 chr24_38695990     ASom    T    C        0      0        2 
  24 chr24_38695990     HCab    T    C        0      0        2 
  24 chr24_38695990     HPrz    T    C        0      0        2 
  24 chr24_38695990     ZBoe    T    C        0      0        2 
  24 chr24_38695990     ZGre    T    C        0      0        2 
  24 chr24_38695990     ZHar    T    C        0      0        2 
  24 chr24_38695990   Sample    T    C        0      0        2 
  24 chr24_38696650     AAsi    G    A        0      0        2 
  24 chr24_38696650     AKia    G    A        1      2        2 
  24 chr24_38696650     AOna    G    A        1      2        2 
  24 chr24_38696650     ASom    G    A        0      0        2 
  24 chr24_38696650     HCab    G    A        1      2        2 
  24 chr24_38696650     HPrz    G    A        1      2        2 
  24 chr24_38696650     ZBoe    G    A        0      0        2 
  24 chr24_38696650     ZGre    G    A        0      0        2 
  24 chr24_38696650     ZHar    G    A        0      0        2 
  24 chr24_38696650   Sample    G    A        0      0        2 
  24 chr24_38699198     AAsi    T    C        0      0        2 
  24 chr24_38699198     AKia    T    C        0      0        2 
  24 chr24_38699198     AOna    T    C        0      0        2 
  24 chr24_38699198     ASom    T    C        0      0        2 
  24 chr24_38699198     HCab    T    C        1      2        2 
  24 chr24_38699198     HPrz    T    C        1      2        2 
  24 chr24_38699198     ZBoe    T    C        0      0        2 
  24 chr24_38699198     ZGre    T    C        0      0        2 
  24 chr24_38699198     ZHar    T    C        0      0        2 
  24 chr24_38699198   Sample    T    C        0      0        2 
  24 chr24_38704577     AAsi    G    A        0      0        2 
  24 chr24_38704577     AKia    G    A        0      0        2 
  24 chr24_38704577     AOna    G    A        0      0        2 
  24 chr24_38704577     ASom    G    A        0      0        2 
  24 chr24_38704577     HCab    G    A        0      0        2 
  24 chr24_38704577     HPrz    G    A        0      0        2 
  24 chr24_38704577     ZBoe    G    A        0      0        2 
  24 chr24_38704577     ZGre    G    A      0.5      1        2 
  24 chr24_38704577     ZHar    G    A        0      0        2 
  24 chr24_38704577   Sample    G    A        0      0        2 
  24 chr24_38704770     AAsi    A    G        1      2        2 
  24 chr24_38704770     AKia    A    G        1      2        2 
  24 chr24_38704770     AOna    A    G      0.5      1        2 
  24 chr24_38704770     ASom    A    G        1      2        2 
  24 chr24_38704770     HCab    A    G        0      0        2 
  24 chr24_38704770     HPrz    A    G        0      0        2 
  24 chr24_38704770     ZBoe    A    G        0      0        2 
  24 chr24_38704770     ZGre    A    G        0      0        2 
  24 chr24_38704770     ZHar    A    G        0      0        2 
  24 chr24_38704770   Sample    A    G        1      2        2 
  24 chr24_38708352     AAsi    A    G        0      0        2 
  24 chr24_38708352     AKia    A    G        0      0        2 
  24 chr24_38708352     AOna    A    G        0      0        2 
  24 chr24_38708352     ASom    A    G        0      0        2 
  24 chr24_38708352     HCab    A    G        0      0        2 
  24 chr24_38708352     HPrz    A    G        0      0        2 
  24 chr24_38708352     ZBoe    A    G        0      0        2 
  24 chr24_38708352     ZGre    A    G        0      0        2 
  24 chr24_38708352     ZHar    A    G        1      2        2 
  24 chr24_38708352   Sample    A    G        0      0        2 
  24 chr24_38709806     AAsi    A    G        0      0        2 
  24 chr24_38709806     AKia    A    G        1      2        2 
  24 chr24_38709806     AOna    A    G        0      0        2 
  24 chr24_38709806     ASom    A    G        0      0        2 
  24 chr24_38709806     HCab    A    G        0      0        2 
  24 chr24_38709806     HPrz    A    G        0      0        2 
  24 chr24_38709806     ZBoe    A    G        0      0        2 
  24 chr24_38709806     ZGre    A    G        0      0        2 
  24 chr24_38709806     ZHar    A    G        0      0        2 
  24 chr24_38709806   Sample    A    G        0      0        2 
  24 chr24_38710368     AAsi    G    T        0      0        2 
  24 chr24_38710368     AKia    G    T        0      0        2 
  24 chr24_38710368     AOna    G    T      0.5      1        2 
  24 chr24_38710368     ASom    G    T        0      0        2 
  24 chr24_38710368     HCab    G    T        0      0        2 
  24 chr24_38710368     HPrz    G    T        0      0        2 
  24 chr24_38710368     ZBoe    G    T        0      0        2 
  24 chr24_38710368     ZGre    G    T        0      0        2 
  24 chr24_38710368     ZHar    G    T        0      0        2 
  24 chr24_38710368   Sample    G    T        0      0        2 
  24 chr24_38711690     AAsi    T    C        0      0        2 
  24 chr24_38711690     AKia    T    C        0      0        2 
  24 chr24_38711690     AOna    T    C        0      0        2 
  24 chr24_38711690     ASom    T    C        0      0        2 
  24 chr24_38711690     HCab    T    C        0      0        2 
  24 chr24_38711690     HPrz    T    C      0.5      1        2 
  24 chr24_38711690     ZBoe    T    C        0      0        2 
  24 chr24_38711690     ZGre    T    C        0      0        2 
  24 chr24_38711690     ZHar    T    C        0      0        2 
  24 chr24_38711690   Sample    T    C        0      0        2 
  24 chr24_38715642     AAsi    C    T        0      0        2 
  24 chr24_38715642     AKia    C    T        0      0        2 
  24 chr24_38715642     AOna    C    T        0      0        2 
  24 chr24_38715642     ASom    C    T        0      0        2 
  24 chr24_38715642     HCab    C    T        0      0        2 
  24 chr24_38715642     HPrz    C    T        0      0        2 
  24 chr24_38715642     ZBoe    C    T      0.5      1        2 
  24 chr24_38715642     ZGre    C    T        0      0        2 
  24 chr24_38715642     ZHar    C    T        0      0        2 
  24 chr24_38715642   Sample    C    T        0      0        2 
  24 chr24_38718702     AAsi    G    A        0      0        2 
  24 chr24_38718702     AKia    G    A        0      0        2 
  24 chr24_38718702     AOna    G    A        0      0        2 
  24 chr24_38718702     ASom    G    A        0      0        2 
  24 chr24_38718702     HCab    G    A        1      2        2 
  24 chr24_38718702     HPrz    G    A        1      2        2 
  24 chr24_38718702     ZBoe    G    A        0      0        2 
  24 chr24_38718702     ZGre    G    A        0      0        2 
  24 chr24_38718702     ZHar    G    A        0      0        2 
  24 chr24_38718702   Sample    G    A        0      0        2 
  24 chr24_38718894     AAsi    G    A        0      0        2 
  24 chr24_38718894     AKia    G    A        0      0        2 
  24 chr24_38718894     AOna    G    A        0      0        2 
  24 chr24_38718894     ASom    G    A        0      0        2 
  24 chr24_38718894     HCab    G    A        1      2        2 
  24 chr24_38718894     HPrz    G    A        1      2        2 
  24 chr24_38718894     ZBoe    G    A        0      0        2 
  24 chr24_38718894     ZGre    G    A        0      0        2 
  24 chr24_38718894     ZHar    G    A        0      0        2 
  24 chr24_38718894   Sample    G    A        0      0        2 
  24 chr24_38727240     AAsi    A    C        0      0        2 
  24 chr24_38727240     AKia    A    C        0      0        2 
  24 chr24_38727240     AOna    A    C        0      0        2 
  24 chr24_38727240     ASom    A    C        0      0        2 
  24 chr24_38727240     HCab    A    C        0      0        2 
  24 chr24_38727240     HPrz    A    C        0      0        2 
  24 chr24_38727240     ZBoe    A    C      0.5      1        2 
  24 chr24_38727240     ZGre    A    C        0      0        2 
  24 chr24_38727240     ZHar    A    C        0      0        2 
  24 chr24_38727240   Sample    A    C        0      0        2 
  24 chr24_38727873     AAsi    C    G        0      0        2 
  24 chr24_38727873     AKia    C    G        0      0        2 
  24 chr24_38727873     AOna    C    G        0      0        2 
  24 chr24_38727873     ASom    C    G        0      0        2 
  24 chr24_38727873     HCab    C    G        1      2        2 
  24 chr24_38727873     HPrz    C    G        1      2        2 
  24 chr24_38727873     ZBoe    C    G        0      0        2 
  24 chr24_38727873     ZGre    C    G        0      0        2 
  24 chr24_38727873     ZHar    C    G        0      0        2 
  24 chr24_38727873   Sample    C    G        0      0        2 
  24 chr24_38731890     AAsi    C    A        0      0        2 
  24 chr24_38731890     AKia    C    A        0      0        2 
  24 chr24_38731890     AOna    C    A        0      0        2 
  24 chr24_38731890     ASom    C    A        0      0        2 
  24 chr24_38731890     HCab    C    A        0      0        2 
  24 chr24_38731890     HPrz    C    A        0      0        2 
  24 chr24_38731890     ZBoe    C    A        1      2        2 
  24 chr24_38731890     ZGre    C    A        1      2        2 
  24 chr24_38731890     ZHar    C    A        1      2        2 
  24 chr24_38731890   Sample    C    A        0      0        2 
  24 chr24_38739157     AAsi    A    G        0      0        2 
  24 chr24_38739157     AKia    A    G        0      0        2 
  24 chr24_38739157     AOna    A    G        0      0        2 
  24 chr24_38739157     ASom    A    G        0      0        2 
  24 chr24_38739157     HCab    A    G        0      0        2 
  24 chr24_38739157     HPrz    A    G        0      0        2 
  24 chr24_38739157     ZBoe    A    G        1      2        2 
  24 chr24_38739157     ZGre    A    G        0      0        2 
  24 chr24_38739157     ZHar    A    G        0      0        2 
  24 chr24_38739157   Sample    A    G        0      0        2 
  24 chr24_38746953     AAsi    T    C        0      0        2 
  24 chr24_38746953     AKia    T    C        0      0        2 
  24 chr24_38746953     AOna    T    C      0.5      1        2 
  24 chr24_38746953     ASom    T    C        0      0        2 
  24 chr24_38746953     HCab    T    C        0      0        2 
  24 chr24_38746953     HPrz    T    C        0      0        2 
  24 chr24_38746953     ZBoe    T    C        0      0        2 
  24 chr24_38746953     ZGre    T    C        0      0        2 
  24 chr24_38746953     ZHar    T    C        0      0        2 
  24 chr24_38746953   Sample    T    C        0      0        2 
  24 chr24_38752260     AAsi    C    T        0      0        2 
  24 chr24_38752260     AKia    C    T        0      0        2 
  24 chr24_38752260     AOna    C    T        0      0        2 
  24 chr24_38752260     ASom    C    T        0      0        2 
  24 chr24_38752260     HCab    C    T        0      0        2 
  24 chr24_38752260     HPrz    C    T        0      0        2 
  24 chr24_38752260     ZBoe    C    T        0      0        2 
  24 chr24_38752260     ZGre    C    T        1      2        2 
  24 chr24_38752260     ZHar    C    T        1      2        2 
  24 chr24_38752260   Sample    C    T        0      0        2 
  24 chr24_38752654     AAsi    C    T        0      0        2 
  24 chr24_38752654     AKia    C    T        0      0        2 
  24 chr24_38752654     AOna    C    T      0.5      1        2 
  24 chr24_38752654     ASom    C    T        0      0        2 
  24 chr24_38752654     HCab    C    T        0      0        2 
  24 chr24_38752654     HPrz    C    T        0      0        2 
  24 chr24_38752654     ZBoe    C    T        0      0        2 
  24 chr24_38752654     ZGre    C    T        0      0        2 
  24 chr24_38752654     ZHar    C    T        0      0        2 
  24 chr24_38752654   Sample    C    T        0      0        2 
  24 chr24_38753304     AAsi    C    T        0      0        2 
  24 chr24_38753304     AKia    C    T        0      0        2 
  24 chr24_38753304     AOna    C    T        0      0        2 
  24 chr24_38753304     ASom    C    T        0      0        2 
  24 chr24_38753304     HCab    C    T        1      2        2 
  24 chr24_38753304     HPrz    C    T        1      2        2 
  24 chr24_38753304     ZBoe    C    T        0      0        2 
  24 chr24_38753304     ZGre    C    T        0      0        2 
  24 chr24_38753304     ZHar    C    T        0      0        2 
  24 chr24_38753304   Sample    C    T        0      0        2 
  24 chr24_38754292     AAsi    G    A        0      0        2 
  24 chr24_38754292     AKia    G    A        0      0        2 
  24 chr24_38754292     AOna    G    A        0      0        2 
  24 chr24_38754292     ASom    G    A        0      0        2 
  24 chr24_38754292     HCab    G    A        0      0        2 
  24 chr24_38754292     HPrz    G    A        0      0        2 
  24 chr24_38754292     ZBoe    G    A        1      2        2 
  24 chr24_38754292     ZGre    G    A        0      0        2 
  24 chr24_38754292     ZHar    G    A        0      0        2 
  24 chr24_38754292   Sample    G    A        0      0        2 
  24 chr24_38763426     AAsi    A    G        0      0        2 
  24 chr24_38763426     AKia    A    G        0      0        2 
  24 chr24_38763426     AOna    A    G        0      0        2 
  24 chr24_38763426     ASom    A    G        0      0        2 
  24 chr24_38763426     HCab    A    G        0      0        2 
  24 chr24_38763426     HPrz    A    G        0      0        2 
  24 chr24_38763426     ZBoe    A    G      0.5      1        2 
  24 chr24_38763426     ZGre    A    G        0      0        2 
  24 chr24_38763426     ZHar    A    G        0      0        2 
  24 chr24_38763426   Sample    A    G        0      0        2 
  24 chr24_38770677     AAsi    T    C        0      0        2 
  24 chr24_38770677     AKia    T    C        0      0        2 
  24 chr24_38770677     AOna    T    C        0      0        2 
  24 chr24_38770677     ASom    T    C        0      0        2 
  24 chr24_38770677     HCab    T    C      0.5      1        2 
  24 chr24_38770677     HPrz    T    C        0      0        2 
  24 chr24_38770677     ZBoe    T    C        0      0        2 
  24 chr24_38770677     ZGre    T    C        0      0        2 
  24 chr24_38770677     ZHar    T    C        0      0        2 
  24 chr24_38770677   Sample    T    C        0      0        2 
  24 chr24_38801838     AAsi    T    C        0      0        2 
  24 chr24_38801838     AKia    T    C        0      0        2 
  24 chr24_38801838     AOna    T    C        0      0        2 
  24 chr24_38801838     ASom    T    C        0      0        2 
  24 chr24_38801838     HCab    T    C        1      2        2 
  24 chr24_38801838     HPrz    T    C        1      2        2 
  24 chr24_38801838     ZBoe    T    C        0      0        2 
  24 chr24_38801838     ZGre    T    C        0      0        2 
  24 chr24_38801838     ZHar    T    C        0      0        2 
  24 chr24_38801838   Sample    T    C        0      0        2 
  24 chr24_38804886     AAsi    A    T        0      0        2 
  24 chr24_38804886     AKia    A    T        1      2        2 
  24 chr24_38804886     AOna    A    T      0.5      1        2 
  24 chr24_38804886     ASom    A    T        0      0        2 
  24 chr24_38804886     HCab    A    T        0      0        2 
  24 chr24_38804886     HPrz    A    T        0      0        2 
  24 chr24_38804886     ZBoe    A    T        0      0        2 
  24 chr24_38804886     ZGre    A    T        0      0        2 
  24 chr24_38804886     ZHar    A    T        0      0        2 
  24 chr24_38804886   Sample    A    T        0      0        2 
  24 chr24_38810924     AAsi    A    G        0      0        2 
  24 chr24_38810924     AKia    A    G        0      0        2 
  24 chr24_38810924     AOna    A    G        0      0        2 
  24 chr24_38810924     ASom    A    G        0      0        2 
  24 chr24_38810924     HCab    A    G        1      2        2 
  24 chr24_38810924     HPrz    A    G        1      2        2 
  24 chr24_38810924     ZBoe    A    G      0.5      1        2 
  24 chr24_38810924     ZGre    A    G        0      0        2 
  24 chr24_38810924     ZHar    A    G        0      0        2 
  24 chr24_38810924   Sample    A    G        0      0        2 
  24 chr24_38812764     AAsi    T    C        0      0        2 
  24 chr24_38812764     AKia    T    C        0      0        2 
  24 chr24_38812764     AOna    T    C        0      0        2 
  24 chr24_38812764     ASom    T    C        0      0        2 
  24 chr24_38812764     HCab    T    C        0      0        2 
  24 chr24_38812764     HPrz    T    C        0      0        2 
  24 chr24_38812764     ZBoe    T    C        0      0        2 
  24 chr24_38812764     ZGre    T    C      0.5      1        2 
  24 chr24_38812764     ZHar    T    C        0      0        2 
  24 chr24_38812764   Sample    T    C        0      0        2 
  24 chr24_38820647     AAsi    A    G        0      0        2 
  24 chr24_38820647     AKia    A    G        0      0        2 
  24 chr24_38820647     AOna    A    G        0      0        2 
  24 chr24_38820647     ASom    A    G        0      0        2 
  24 chr24_38820647     HCab    A    G        1      2        2 
  24 chr24_38820647     HPrz    A    G        1      2        2 
  24 chr24_38820647     ZBoe    A    G        0      0        2 
  24 chr24_38820647     ZGre    A    G        0      0        2 
  24 chr24_38820647     ZHar    A    G        0      0        2 
  24 chr24_38820647   Sample    A    G        0      0        2 
  24 chr24_38824243     AAsi    G    T        0      0        2 
  24 chr24_38824243     AKia    G    T        0      0        2 
  24 chr24_38824243     AOna    G    T        0      0        2 
  24 chr24_38824243     ASom    G    T        0      0        2 
  24 chr24_38824243     HCab    G    T        0      0        2 
  24 chr24_38824243     HPrz    G    T        0      0        2 
  24 chr24_38824243     ZBoe    G    T        0      0        2 
  24 chr24_38824243     ZGre    G    T      0.5      1        2 
  24 chr24_38824243     ZHar    G    T        0      0        2 
  24 chr24_38824243   Sample    G    T        0      0        2 
  24 chr24_38827301     AAsi    C    G        0      0        2 
  24 chr24_38827301     AKia    C    G        0      0        2 
  24 chr24_38827301     AOna    C    G        0      0        2 
  24 chr24_38827301     ASom    C    G        0      0        2 
  24 chr24_38827301     HCab    C    G        1      2        2 
  24 chr24_38827301     HPrz    C    G        1      2        2 
  24 chr24_38827301     ZBoe    C    G        0      0        2 
  24 chr24_38827301     ZGre    C    G        0      0        2 
  24 chr24_38827301     ZHar    C    G        0      0        2 
  24 chr24_38827301   Sample    C    G        0      0        2 
  24 chr24_38832996     AAsi    A    G        0      0        2 
  24 chr24_38832996     AKia    A    G        0      0        2 
  24 chr24_38832996     AOna    A    G        0      0        2 
  24 chr24_38832996     ASom    A    G        0      0        2 
  24 chr24_38832996     HCab    A    G        0      0        2 
  24 chr24_38832996     HPrz    A    G        0      0        2 
  24 chr24_38832996     ZBoe    A    G        0      0        2 
  24 chr24_38832996     ZGre    A    G        0      0        2 
  24 chr24_38832996     ZHar    A    G      0.5      1        2 
  24 chr24_38832996   Sample    A    G        0      0        2 
  24 chr24_38833169     AAsi    G    C        0      0        2 
  24 chr24_38833169     AKia    G    C        0      0        2 
  24 chr24_38833169     AOna    G    C        0      0        2 
  24 chr24_38833169     ASom    G    C        0      0        2 
  24 chr24_38833169     HCab    G    C        0      0        2 
  24 chr24_38833169     HPrz    G    C      0.5      1        2 
  24 chr24_38833169     ZBoe    G    C        0      0        2 
  24 chr24_38833169     ZGre    G    C        0      0        2 
  24 chr24_38833169     ZHar    G    C        0      0        2 
  24 chr24_38833169   Sample    G    C        0      0        2 
  24 chr24_38833336     AAsi    A    G        0      0        2 
  24 chr24_38833336     AKia    A    G        0      0        2 
  24 chr24_38833336     AOna    A    G        0      0        2 
  24 chr24_38833336     ASom    A    G        0      0        2 
  24 chr24_38833336     HCab    A    G        0      0        2 
  24 chr24_38833336     HPrz    A    G        0      0        2 
  24 chr24_38833336     ZBoe    A    G      0.5      1        2 
  24 chr24_38833336     ZGre    A    G        0      0        2 
  24 chr24_38833336     ZHar    A    G        0      0        2 
  24 chr24_38833336   Sample    A    G        0      0        2 
  24 chr24_38834519     AAsi    A    G        0      0        2 
  24 chr24_38834519     AKia    A    G        0      0        2 
  24 chr24_38834519     AOna    A    G        0      0        2 
  24 chr24_38834519     ASom    A    G        0      0        2 
  24 chr24_38834519     HCab    A    G        0      0        2 
  24 chr24_38834519     HPrz    A    G        0      0        2 
  24 chr24_38834519     ZBoe    A    G        0      0        2 
  24 chr24_38834519     ZGre    A    G        1      2        2 
  24 chr24_38834519     ZHar    A    G        0      0        2 
  24 chr24_38834519   Sample    A    G        0      0        2 
  24 chr24_38836368     AAsi    C    G        0      0        2 
  24 chr24_38836368     AKia    C    G        1      2        2 
  24 chr24_38836368     AOna    C    G        1      2        2 
  24 chr24_38836368     ASom    C    G        0      0        2 
  24 chr24_38836368     HCab    C    G        0      0        2 
  24 chr24_38836368     HPrz    C    G        0      0        2 
  24 chr24_38836368     ZBoe    C    G        0      0        2 
  24 chr24_38836368     ZGre    C    G        0      0        2 
  24 chr24_38836368     ZHar    C    G        0      0        2 
  24 chr24_38836368   Sample    C    G        0      0        2 
  24 chr24_38844165     AAsi    C    G        0      0        2 
  24 chr24_38844165     AKia    C    G        0      0        2 
  24 chr24_38844165     AOna    C    G      0.5      1        2 
  24 chr24_38844165     ASom    C    G        0      0        2 
  24 chr24_38844165     HCab    C    G        0      0        2 
  24 chr24_38844165     HPrz    C    G        0      0        2 
  24 chr24_38844165     ZBoe    C    G        0      0        2 
  24 chr24_38844165     ZGre    C    G        0      0        2 
  24 chr24_38844165     ZHar    C    G        0      0        2 
  24 chr24_38844165   Sample    C    G        0      0        2 
  24 chr24_38852759     AAsi    G    A        0      0        2 
  24 chr24_38852759     AKia    G    A        0      0        2 
  24 chr24_38852759     AOna    G    A        0      0        2 
  24 chr24_38852759     ASom    G    A        0      0        2 
  24 chr24_38852759     HCab    G    A        1      2        2 
  24 chr24_38852759     HPrz    G    A        1      2        2 
  24 chr24_38852759     ZBoe    G    A        0      0        2 
  24 chr24_38852759     ZGre    G    A        0      0        2 
  24 chr24_38852759     ZHar    G    A        0      0        2 
  24 chr24_38852759   Sample    G    A        0      0        2 
  24 chr24_38853541     AAsi    T    C        0      0        2 
  24 chr24_38853541     AKia    T    C        0      0        2 
  24 chr24_38853541     AOna    T    C        0      0        2 
  24 chr24_38853541     ASom    T    C        0      0        2 
  24 chr24_38853541     HCab    T    C        0      0        2 
  24 chr24_38853541     HPrz    T    C        0      0        2 
  24 chr24_38853541     ZBoe    T    C        0      0        2 
  24 chr24_38853541     ZGre    T    C        0      0        2 
  24 chr24_38853541     ZHar    T    C      0.5      1        2 
  24 chr24_38853541   Sample    T    C        0      0        2 
  24 chr24_38853913     AAsi    G    A        0      0        2 
  24 chr24_38853913     AKia    G    A        0      0        2 
  24 chr24_38853913     AOna    G    A        0      0        2 
  24 chr24_38853913     ASom    G    A        0      0        2 
  24 chr24_38853913     HCab    G    A        0      0        2 
  24 chr24_38853913     HPrz    G    A      0.5      1        2 
  24 chr24_38853913     ZBoe    G    A        0      0        2 
  24 chr24_38853913     ZGre    G    A        0      0        2 
  24 chr24_38853913     ZHar    G    A        0      0        2 
  24 chr24_38853913   Sample    G    A        0      0        2 
  24 chr24_38864028     AAsi    C    G        0      0        2 
  24 chr24_38864028     AKia    C    G        0      0        2 
  24 chr24_38864028     AOna    C    G        0      0        2 
  24 chr24_38864028     ASom    C    G        0      0        2 
  24 chr24_38864028     HCab    C    G        0      0        2 
  24 chr24_38864028     HPrz    C    G        0      0        2 
  24 chr24_38864028     ZBoe    C    G        0      0        2 
  24 chr24_38864028     ZGre    C    G        0      0        2 
  24 chr24_38864028     ZHar    C    G        1      2        2 
  24 chr24_38864028   Sample    C    G        0      0        2 
  24 chr24_38865521     AAsi    T    C        0      0        2 
  24 chr24_38865521     AKia    T    C        0      0        2 
  24 chr24_38865521     AOna    T    C        0      0        2 
  24 chr24_38865521     ASom    T    C        0      0        2 
  24 chr24_38865521     HCab    T    C        0      0        2 
  24 chr24_38865521     HPrz    T    C      0.5      1        2 
  24 chr24_38865521     ZBoe    T    C        0      0        2 
  24 chr24_38865521     ZGre    T    C        0      0        2 
  24 chr24_38865521     ZHar    T    C        0      0        2 
  24 chr24_38865521   Sample    T    C        0      0        2 
  24 chr24_38868009     AAsi    A    G        0      0        2 
  24 chr24_38868009     AKia    A    G        0      0        2 
  24 chr24_38868009     AOna    A    G        0      0        2 
  24 chr24_38868009     ASom    A    G        0      0        2 
  24 chr24_38868009     HCab    A    G      0.5      1        2 
  24 chr24_38868009     HPrz    A    G        0      0        2 
  24 chr24_38868009     ZBoe    A    G      0.5      1        2 
  24 chr24_38868009     ZGre    A    G        0      0        2 
  24 chr24_38868009     ZHar    A    G        0      0        2 
  24 chr24_38868009   Sample    A    G        0      0        2 
  24 chr24_38870563     AAsi    A    G        1      2        2 
  24 chr24_38870563     AKia    A    G        0      0        2 
  24 chr24_38870563     AOna    A    G        0      0        2 
  24 chr24_38870563     ASom    A    G        1      2        2 
  24 chr24_38870563     HCab    A    G        0      0        2 
  24 chr24_38870563     HPrz    A    G        0      0        2 
  24 chr24_38870563     ZBoe    A    G        0      0        2 
  24 chr24_38870563     ZGre    A    G        0      0        2 
  24 chr24_38870563     ZHar    A    G        0      0        2 
  24 chr24_38870563   Sample    A    G        1      2        2 
  24 chr24_38874662     AAsi    A    T        0      0        2 
  24 chr24_38874662     AKia    A    T        0      0        2 
  24 chr24_38874662     AOna    A    T        0      0        2 
  24 chr24_38874662     ASom    A    T        0      0        2 
  24 chr24_38874662     HCab    A    T      0.5      1        2 
  24 chr24_38874662     HPrz    A    T        0      0        2 
  24 chr24_38874662     ZBoe    A    T        0      0        2 
  24 chr24_38874662     ZGre    A    T        0      0        2 
  24 chr24_38874662     ZHar    A    T        0      0        2 
  24 chr24_38874662   Sample    A    T        0      0        2 
  24 chr24_38880256     AAsi    A    C        0      0        2 
  24 chr24_38880256     AKia    A    C        0      0        2 
  24 chr24_38880256     AOna    A    C        0      0        2 
  24 chr24_38880256     ASom    A    C        0      0        2 
  24 chr24_38880256     HCab    A    C        0      0        2 
  24 chr24_38880256     HPrz    A    C        0      0        2 
  24 chr24_38880256     ZBoe    A    C        0      0        2 
  24 chr24_38880256     ZGre    A    C        1      2        2 
  24 chr24_38880256     ZHar    A    C        0      0        2 
  24 chr24_38880256   Sample    A    C        0      0        2 
  24 chr24_38881577     AAsi    C    T        0      0        2 
  24 chr24_38881577     AKia    C    T        0      0        2 
  24 chr24_38881577     AOna    C    T        0      0        2 
  24 chr24_38881577     ASom    C    T        0      0        2 
  24 chr24_38881577     HCab    C    T        0      0        2 
  24 chr24_38881577     HPrz    C    T        0      0        2 
  24 chr24_38881577     ZBoe    C    T        1      2        2 
  24 chr24_38881577     ZGre    C    T        0      0        2 
  24 chr24_38881577     ZHar    C    T        0      0        2 
  24 chr24_38881577   Sample    C    T        0      0        2 
  24 chr24_38892431     AAsi    G    C        0      0        2 
  24 chr24_38892431     AKia    G    C        0      0        2 
  24 chr24_38892431     AOna    G    C        0      0        2 
  24 chr24_38892431     ASom    G    C        0      0        2 
  24 chr24_38892431     HCab    G    C        1      2        2 
  24 chr24_38892431     HPrz    G    C        1      2        2 
  24 chr24_38892431     ZBoe    G    C        0      0        2 
  24 chr24_38892431     ZGre    G    C        0      0        2 
  24 chr24_38892431     ZHar    G    C        0      0        2 
  24 chr24_38892431   Sample    G    C        0      0        2 
  24 chr24_38893059     AAsi    G    A        0      0        2 
  24 chr24_38893059     AKia    G    A        0      0        2 
  24 chr24_38893059     AOna    G    A      0.5      1        2 
  24 chr24_38893059     ASom    G    A        0      0        2 
  24 chr24_38893059     HCab    G    A        0      0        2 
  24 chr24_38893059     HPrz    G    A        0      0        2 
  24 chr24_38893059     ZBoe    G    A        0      0        2 
  24 chr24_38893059     ZGre    G    A        0      0        2 
  24 chr24_38893059     ZHar    G    A        0      0        2 
  24 chr24_38893059   Sample    G    A        0      0        2 
  24 chr24_38893445     AAsi    C    T        0      0        2 
  24 chr24_38893445     AKia    C    T        0      0        2 
  24 chr24_38893445     AOna    C    T        0      0        2 
  24 chr24_38893445     ASom    C    T        0      0        2 
  24 chr24_38893445     HCab    C    T        0      0        2 
  24 chr24_38893445     HPrz    C    T        0      0        2 
  24 chr24_38893445     ZBoe    C    T      0.5      1        2 
  24 chr24_38893445     ZGre    C    T        0      0        2 
  24 chr24_38893445     ZHar    C    T        0      0        2 
  24 chr24_38893445   Sample    C    T        0      0        2 
  24 chr24_38898417     AAsi    G    T        0      0        2 
  24 chr24_38898417     AKia    G    T        0      0        2 
  24 chr24_38898417     AOna    G    T      0.5      1        2 
  24 chr24_38898417     ASom    G    T        0      0        2 
  24 chr24_38898417     HCab    G    T        0      0        2 
  24 chr24_38898417     HPrz    G    T        0      0        2 
  24 chr24_38898417     ZBoe    G    T        0      0        2 
  24 chr24_38898417     ZGre    G    T        0      0        2 
  24 chr24_38898417     ZHar    G    T        0      0        2 
  24 chr24_38898417   Sample    G    T        0      0        2 
  24 chr24_38911569     AAsi    T    C        0      0        2 
  24 chr24_38911569     AKia    T    C        0      0        2 
  24 chr24_38911569     AOna    T    C        0      0        2 
  24 chr24_38911569     ASom    T    C        0      0        2 
  24 chr24_38911569     HCab    T    C        0      0        2 
  24 chr24_38911569     HPrz    T    C        0      0        2 
  24 chr24_38911569     ZBoe    T    C        0      0        2 
  24 chr24_38911569     ZGre    T    C        0      0        2 
  24 chr24_38911569     ZHar    T    C      0.5      1        2 
  24 chr24_38911569   Sample    T    C        0      0        2 
  24 chr24_38912618     AAsi    G    A        0      0        2 
  24 chr24_38912618     AKia    G    A        1      2        2 
  24 chr24_38912618     AOna    G    A      0.5      1        2 
  24 chr24_38912618     ASom    G    A        0      0        2 
  24 chr24_38912618     HCab    G    A        0      0        2 
  24 chr24_38912618     HPrz    G    A        0      0        2 
  24 chr24_38912618     ZBoe    G    A        0      0        2 
  24 chr24_38912618     ZGre    G    A        0      0        2 
  24 chr24_38912618     ZHar    G    A        0      0        2 
  24 chr24_38912618   Sample    G    A        0      0        2 
  24 chr24_38918304     AAsi    T    C        0      0        2 
  24 chr24_38918304     AKia    T    C        0      0        2 
  24 chr24_38918304     AOna    T    C      0.5      1        2 
  24 chr24_38918304     ASom    T    C        0      0        2 
  24 chr24_38918304     HCab    T    C        0      0        2 
  24 chr24_38918304     HPrz    T    C        0      0        2 
  24 chr24_38918304     ZBoe    T    C        0      0        2 
  24 chr24_38918304     ZGre    T    C        0      0        2 
  24 chr24_38918304     ZHar    T    C        0      0        2 
  24 chr24_38918304   Sample    T    C        0      0        2 
  24 chr24_38932159     AAsi    G    A        0      0        2 
  24 chr24_38932159     AKia    G    A        0      0        2 
  24 chr24_38932159     AOna    G    A        0      0        2 
  24 chr24_38932159     ASom    G    A        0      0        2 
  24 chr24_38932159     HCab    G    A      0.5      1        2 
  24 chr24_38932159     HPrz    G    A        0      0        2 
  24 chr24_38932159     ZBoe    G    A        0      0        2 
  24 chr24_38932159     ZGre    G    A        0      0        2 
  24 chr24_38932159     ZHar    G    A        0      0        2 
  24 chr24_38932159   Sample    G    A        0      0        2 
  24 chr24_38934454     AAsi    G    A        0      0        2 
  24 chr24_38934454     AKia    G    A        0      0        2 
  24 chr24_38934454     AOna    G    A        0      0        2 
  24 chr24_38934454     ASom    G    A        0      0        2 
  24 chr24_38934454     HCab    G    A        0      0        2 
  24 chr24_38934454     HPrz    G    A        0      0        2 
  24 chr24_38934454     ZBoe    G    A        0      0        2 
  24 chr24_38934454     ZGre    G    A        0      0        2 
  24 chr24_38934454     ZHar    G    A        1      2        2 
  24 chr24_38934454   Sample    G    A        0      0        2 
  24 chr24_38935850     AAsi    A    C        0      0        2 
  24 chr24_38935850     AKia    A    C        0      0        2 
  24 chr24_38935850     AOna    A    C        0      0        2 
  24 chr24_38935850     ASom    A    C        0      0        2 
  24 chr24_38935850     HCab    A    C        1      2        2 
  24 chr24_38935850     HPrz    A    C        1      2        2 
  24 chr24_38935850     ZBoe    A    C        0      0        2 
  24 chr24_38935850     ZGre    A    C        0      0        2 
  24 chr24_38935850     ZHar    A    C        0      0        2 
  24 chr24_38935850   Sample    A    C        0      0        2 
  24 chr24_38941303     AAsi    C    T        0      0        2 
  24 chr24_38941303     AKia    C    T        0      0        2 
  24 chr24_38941303     AOna    C    T        0      0        2 
  24 chr24_38941303     ASom    C    T        0      0        2 
  24 chr24_38941303     HCab    C    T      0.5      1        2 
  24 chr24_38941303     HPrz    C    T      0.5      1        2 
  24 chr24_38941303     ZBoe    C    T        0      0        2 
  24 chr24_38941303     ZGre    C    T        0      0        2 
  24 chr24_38941303     ZHar    C    T        0      0        2 
  24 chr24_38941303   Sample    C    T        0      0        2 
  24 chr24_38948155     AAsi    T    A        0      0        2 
  24 chr24_38948155     AKia    T    A        0      0        2 
  24 chr24_38948155     AOna    T    A        0      0        2 
  24 chr24_38948155     ASom    T    A        0      0        2 
  24 chr24_38948155     HCab    T    A      0.5      1        2 
  24 chr24_38948155     HPrz    T    A      0.5      1        2 
  24 chr24_38948155     ZBoe    T    A        0      0        2 
  24 chr24_38948155     ZGre    T    A        0      0        2 
  24 chr24_38948155     ZHar    T    A        0      0        2 
  24 chr24_38948155   Sample    T    A        0      0        2 
  24 chr24_38952574     AAsi    G    C        0      0        2 
  24 chr24_38952574     AKia    G    C        0      0        2 
  24 chr24_38952574     AOna    G    C        0      0        2 
  24 chr24_38952574     ASom    G    C        1      2        2 
  24 chr24_38952574     HCab    G    C        0      0        2 
  24 chr24_38952574     HPrz    G    C        0      0        2 
  24 chr24_38952574     ZBoe    G    C        0      0        2 
  24 chr24_38952574     ZGre    G    C        0      0        2 
  24 chr24_38952574     ZHar    G    C        0      0        2 
  24 chr24_38952574   Sample    G    C        0      0        2 
  24 chr24_38958816     AAsi    C    T        0      0        2 
  24 chr24_38958816     AKia    C    T        0      0        2 
  24 chr24_38958816     AOna    C    T        0      0        2 
  24 chr24_38958816     ASom    C    T        0      0        2 
  24 chr24_38958816     HCab    C    T        0      0        2 
  24 chr24_38958816     HPrz    C    T        0      0        2 
  24 chr24_38958816     ZBoe    C    T        0      0        2 
  24 chr24_38958816     ZGre    C    T      0.5      1        2 
  24 chr24_38958816     ZHar    C    T        0      0        2 
  24 chr24_38958816   Sample    C    T        0      0        2 
  24 chr24_38964577     AAsi    C    T        0      0        2 
  24 chr24_38964577     AKia    C    T        0      0        2 
  24 chr24_38964577     AOna    C    T        0      0        2 
  24 chr24_38964577     ASom    C    T        0      0        2 
  24 chr24_38964577     HCab    C    T        1      2        2 
  24 chr24_38964577     HPrz    C    T        1      2        2 
  24 chr24_38964577     ZBoe    C    T        0      0        2 
  24 chr24_38964577     ZGre    C    T        0      0        2 
  24 chr24_38964577     ZHar    C    T        0      0        2 
  24 chr24_38964577   Sample    C    T        0      0        2 
  24 chr24_38967813     AAsi    C    G        0      0        2 
  24 chr24_38967813     AKia    C    G        0      0        2 
  24 chr24_38967813     AOna    C    G        0      0        2 
  24 chr24_38967813     ASom    C    G        0      0        2 
  24 chr24_38967813     HCab    C    G        1      2        2 
  24 chr24_38967813     HPrz    C    G        1      2        2 
  24 chr24_38967813     ZBoe    C    G        0      0        2 
  24 chr24_38967813     ZGre    C    G        0      0        2 
  24 chr24_38967813     ZHar    C    G        0      0        2 
  24 chr24_38967813   Sample    C    G        0      0        2 
  24 chr24_38974403     AAsi    G    T        0      0        2 
  24 chr24_38974403     AKia    G    T        0      0        2 
  24 chr24_38974403     AOna    G    T        0      0        2 
  24 chr24_38974403     ASom    G    T        0      0        2 
  24 chr24_38974403     HCab    G    T        0      0        2 
  24 chr24_38974403     HPrz    G    T        0      0        2 
  24 chr24_38974403     ZBoe    G    T        0      0        2 
  24 chr24_38974403     ZGre    G    T        0      0        2 
  24 chr24_38974403     ZHar    G    T      0.5      1        2 
  24 chr24_38974403   Sample    G    T        0      0        2 
  24 chr24_38974486     AAsi    A    G        0      0        2 
  24 chr24_38974486     AKia    A    G        0      0        2 
  24 chr24_38974486     AOna    A    G        0      0        2 
  24 chr24_38974486     ASom    A    G        0      0        2 
  24 chr24_38974486     HCab    A    G        0      0        2 
  24 chr24_38974486     HPrz    A    G        0      0        2 
  24 chr24_38974486     ZBoe    A    G        0      0        2 
  24 chr24_38974486     ZGre    A    G      0.5      1        2 
  24 chr24_38974486     ZHar    A    G        0      0        2 
  24 chr24_38974486   Sample    A    G        0      0        2 
  24 chr24_38980280     AAsi    A    T      0.5      1        2 
  24 chr24_38980280     AKia    A    T        0      0        2 
  24 chr24_38980280     AOna    A    T        0      0        2 
  24 chr24_38980280     ASom    A    T        0      0        2 
  24 chr24_38980280     HCab    A    T        0      0        2 
  24 chr24_38980280     HPrz    A    T        0      0        2 
  24 chr24_38980280     ZBoe    A    T        0      0        2 
  24 chr24_38980280     ZGre    A    T        0      0        2 
  24 chr24_38980280     ZHar    A    T        0      0        2 
  24 chr24_38980280   Sample    A    T        1      2        2 
  24 chr24_38986904     AAsi    C    T        0      0        2 
  24 chr24_38986904     AKia    C    T        0      0        2 
  24 chr24_38986904     AOna    C    T        0      0        2 
  24 chr24_38986904     ASom    C    T        0      0        2 
  24 chr24_38986904     HCab    C    T        1      2        2 
  24 chr24_38986904     HPrz    C    T        1      2        2 
  24 chr24_38986904     ZBoe    C    T        0      0        2 
  24 chr24_38986904     ZGre    C    T        0      0        2 
  24 chr24_38986904     ZHar    C    T        0      0        2 
  24 chr24_38986904   Sample    C    T        0      0        2 
  24 chr24_38987488     AAsi    T    C        0      0        2 
  24 chr24_38987488     AKia    T    C        0      0        2 
  24 chr24_38987488     AOna    T    C        0      0        2 
  24 chr24_38987488     ASom    T    C        0      0        2 
  24 chr24_38987488     HCab    T    C        1      2        2 
  24 chr24_38987488     HPrz    T    C        1      2        2 
  24 chr24_38987488     ZBoe    T    C        0      0        2 
  24 chr24_38987488     ZGre    T    C        0      0        2 
  24 chr24_38987488     ZHar    T    C        0      0        2 
  24 chr24_38987488   Sample    T    C        0      0        2 
  24 chr24_38991761     AAsi    A    G        0      0        2 
  24 chr24_38991761     AKia    A    G        0      0        2 
  24 chr24_38991761     AOna    A    G        0      0        2 
  24 chr24_38991761     ASom    A    G        0      0        2 
  24 chr24_38991761     HCab    A    G        0      0        2 
  24 chr24_38991761     HPrz    A    G        0      0        2 
  24 chr24_38991761     ZBoe    A    G        0      0        2 
  24 chr24_38991761     ZGre    A    G        1      2        2 
  24 chr24_38991761     ZHar    A    G        0      0        2 
  24 chr24_38991761   Sample    A    G        0      0        2 
  24 chr24_38992087     AAsi    T    C        0      0        2 
  24 chr24_38992087     AKia    T    C        1      2        2 
  24 chr24_38992087     AOna    T    C        0      0        2 
  24 chr24_38992087     ASom    T    C        0      0        2 
  24 chr24_38992087     HCab    T    C        0      0        2 
  24 chr24_38992087     HPrz    T    C        0      0        2 
  24 chr24_38992087     ZBoe    T    C        0      0        2 
  24 chr24_38992087     ZGre    T    C        0      0        2 
  24 chr24_38992087     ZHar    T    C        0      0        2 
  24 chr24_38992087   Sample    T    C        0      0        2 
  24 chr24_38995513     AAsi    G    T        0      0        2 
  24 chr24_38995513     AKia    G    T        0      0        2 
  24 chr24_38995513     AOna    G    T        0      0        2 
  24 chr24_38995513     ASom    G    T        0      0        2 
  24 chr24_38995513     HCab    G    T        0      0        2 
  24 chr24_38995513     HPrz    G    T        0      0        2 
  24 chr24_38995513     ZBoe    G    T        0      0        2 
  24 chr24_38995513     ZGre    G    T        1      2        2 
  24 chr24_38995513     ZHar    G    T        0      0        2 
  24 chr24_38995513   Sample    G    T        0      0        2 
  24 chr24_39004878     AAsi    T    G        0      0        2 
  24 chr24_39004878     AKia    T    G        0      0        2 
  24 chr24_39004878     AOna    T    G        0      0        2 
  24 chr24_39004878     ASom    T    G        0      0        2 
  24 chr24_39004878     HCab    T    G        1      2        2 
  24 chr24_39004878     HPrz    T    G        1      2        2 
  24 chr24_39004878     ZBoe    T    G        0      0        2 
  24 chr24_39004878     ZGre    T    G        0      0        2 
  24 chr24_39004878     ZHar    T    G        0      0        2 
  24 chr24_39004878   Sample    T    G        0      0        2 
  24 chr24_39010486     AAsi    T    G        0      0        2 
  24 chr24_39010486     AKia    T    G        0      0        2 
  24 chr24_39010486     AOna    T    G        0      0        2 
  24 chr24_39010486     ASom    T    G        0      0        2 
  24 chr24_39010486     HCab    T    G        0      0        2 
  24 chr24_39010486     HPrz    T    G        0      0        2 
  24 chr24_39010486     ZBoe    T    G        0      0        2 
  24 chr24_39010486     ZGre    T    G        0      0        2 
  24 chr24_39010486     ZHar    T    G        1      2        2 
  24 chr24_39010486   Sample    T    G        0      0        2 
  24 chr24_39011764     AAsi    A    G        0      0        2 
  24 chr24_39011764     AKia    A    G        0      0        2 
  24 chr24_39011764     AOna    A    G        1      2        2 
  24 chr24_39011764     ASom    A    G        0      0        2 
  24 chr24_39011764     HCab    A    G        0      0        2 
  24 chr24_39011764     HPrz    A    G        0      0        2 
  24 chr24_39011764     ZBoe    A    G        0      0        2 
  24 chr24_39011764     ZGre    A    G        0      0        2 
  24 chr24_39011764     ZHar    A    G        0      0        2 
  24 chr24_39011764   Sample    A    G        0      0        2 
  24 chr24_39012604     AAsi    A    G        0      0        2 
  24 chr24_39012604     AKia    A    G        0      0        2 
  24 chr24_39012604     AOna    A    G        0      0        2 
  24 chr24_39012604     ASom    A    G        0      0        2 
  24 chr24_39012604     HCab    A    G        0      0        2 
  24 chr24_39012604     HPrz    A    G        0      0        2 
  24 chr24_39012604     ZBoe    A    G        0      0        2 
  24 chr24_39012604     ZGre    A    G        1      2        2 
  24 chr24_39012604     ZHar    A    G        0      0        2 
  24 chr24_39012604   Sample    A    G        0      0        2 
  24 chr24_39016022     AAsi    T    C        0      0        2 
  24 chr24_39016022     AKia    T    C        1      2        2 
  24 chr24_39016022     AOna    T    C        1      2        2 
  24 chr24_39016022     ASom    T    C        0      0        2 
  24 chr24_39016022     HCab    T    C        1      2        2 
  24 chr24_39016022     HPrz    T    C        1      2        2 
  24 chr24_39016022     ZBoe    T    C        0      0        2 
  24 chr24_39016022     ZGre    T    C        0      0        2 
  24 chr24_39016022     ZHar    T    C        0      0        2 
  24 chr24_39016022   Sample    T    C        0      0        2 
  24 chr24_39028505     AAsi    T    G        0      0        2 
  24 chr24_39028505     AKia    T    G        0      0        2 
  24 chr24_39028505     AOna    T    G      0.5      1        2 
  24 chr24_39028505     ASom    T    G        0      0        2 
  24 chr24_39028505     HCab    T    G        0      0        2 
  24 chr24_39028505     HPrz    T    G        0      0        2 
  24 chr24_39028505     ZBoe    T    G        0      0        2 
  24 chr24_39028505     ZGre    T    G        0      0        2 
  24 chr24_39028505     ZHar    T    G        0      0        2 
  24 chr24_39028505   Sample    T    G        0      0        2 
  24 chr24_39038338     AAsi    A    G        0      0        2 
  24 chr24_39038338     AKia    A    G        1      2        2 
  24 chr24_39038338     AOna    A    G      0.5      1        2 
  24 chr24_39038338     ASom    A    G        0      0        2 
  24 chr24_39038338     HCab    A    G        0      0        2 
  24 chr24_39038338     HPrz    A    G        0      0        2 
  24 chr24_39038338     ZBoe    A    G        0      0        2 
  24 chr24_39038338     ZGre    A    G        0      0        2 
  24 chr24_39038338     ZHar    A    G        0      0        2 
  24 chr24_39038338   Sample    A    G        0      0        2 
  24 chr24_39038991     AAsi    T    G        0      0        2 
  24 chr24_39038991     AKia    T    G        0      0        2 
  24 chr24_39038991     AOna    T    G        0      0        2 
  24 chr24_39038991     ASom    T    G        0      0        2 
  24 chr24_39038991     HCab    T    G        0      0        2 
  24 chr24_39038991     HPrz    T    G        0      0        2 
  24 chr24_39038991     ZBoe    T    G        0      0        2 
  24 chr24_39038991     ZGre    T    G        1      2        2 
  24 chr24_39038991     ZHar    T    G        0      0        2 
  24 chr24_39038991   Sample    T    G        0      0        2 
  24 chr24_39041576     AAsi    A    G        0      0        2 
  24 chr24_39041576     AKia    A    G        1      2        2 
  24 chr24_39041576     AOna    A    G        1      2        2 
  24 chr24_39041576     ASom    A    G        0      0        2 
  24 chr24_39041576     HCab    A    G        0      0        2 
  24 chr24_39041576     HPrz    A    G        0      0        2 
  24 chr24_39041576     ZBoe    A    G        0      0        2 
  24 chr24_39041576     ZGre    A    G        0      0        2 
  24 chr24_39041576     ZHar    A    G        0      0        2 
  24 chr24_39041576   Sample    A    G        0      0        2 
  24 chr24_39041830     AAsi    A    G        0      0        2 
  24 chr24_39041830     AKia    A    G        0      0        2 
  24 chr24_39041830     AOna    A    G        0      0        2 
  24 chr24_39041830     ASom    A    G        0      0        2 
  24 chr24_39041830     HCab    A    G        0      0        2 
  24 chr24_39041830     HPrz    A    G      0.5      1        2 
  24 chr24_39041830     ZBoe    A    G        0      0        2 
  24 chr24_39041830     ZGre    A    G        0      0        2 
  24 chr24_39041830     ZHar    A    G        0      0        2 
  24 chr24_39041830   Sample    A    G        0      0        2 
  24 chr24_39043185     AAsi    A    G        0      0        2 
  24 chr24_39043185     AKia    A    G        0      0        2 
  24 chr24_39043185     AOna    A    G        0      0        2 
  24 chr24_39043185     ASom    A    G        0      0        2 
  24 chr24_39043185     HCab    A    G        0      0        2 
  24 chr24_39043185     HPrz    A    G        0      0        2 
  24 chr24_39043185     ZBoe    A    G      0.5      1        2 
  24 chr24_39043185     ZGre    A    G        0      0        2 
  24 chr24_39043185     ZHar    A    G        0      0        2 
  24 chr24_39043185   Sample    A    G        0      0        2 
  24 chr24_39046328     AAsi    T    C        0      0        2 
  24 chr24_39046328     AKia    T    C        0      0        2 
  24 chr24_39046328     AOna    T    C        1      2        2 
  24 chr24_39046328     ASom    T    C        0      0        2 
  24 chr24_39046328     HCab    T    C        0      0        2 
  24 chr24_39046328     HPrz    T    C        0      0        2 
  24 chr24_39046328     ZBoe    T    C        0      0        2 
  24 chr24_39046328     ZGre    T    C        0      0        2 
  24 chr24_39046328     ZHar    T    C        0      0        2 
  24 chr24_39046328   Sample    T    C        0      0        2 
  24 chr24_39051372     AAsi    G    A        0      0        2 
  24 chr24_39051372     AKia    G    A        0      0        2 
  24 chr24_39051372     AOna    G    A        0      0        2 
  24 chr24_39051372     ASom    G    A        0      0        2 
  24 chr24_39051372     HCab    G    A        0      0        2 
  24 chr24_39051372     HPrz    G    A        0      0        2 
  24 chr24_39051372     ZBoe    G    A        1      2        2 
  24 chr24_39051372     ZGre    G    A        0      0        2 
  24 chr24_39051372     ZHar    G    A        0      0        2 
  24 chr24_39051372   Sample    G    A        0      0        2 
  24 chr24_39058158     AAsi    T    C        0      0        2 
  24 chr24_39058158     AKia    T    C        0      0        2 
  24 chr24_39058158     AOna    T    C        0      0        2 
  24 chr24_39058158     ASom    T    C        0      0        2 
  24 chr24_39058158     HCab    T    C        0      0        2 
  24 chr24_39058158     HPrz    T    C        0      0        2 
  24 chr24_39058158     ZBoe    T    C      0.5      1        2 
  24 chr24_39058158     ZGre    T    C        0      0        2 
  24 chr24_39058158     ZHar    T    C        0      0        2 
  24 chr24_39058158   Sample    T    C        0      0        2 
  24 chr24_39061160     AAsi    T    C        0      0        2 
  24 chr24_39061160     AKia    T    C        0      0        2 
  24 chr24_39061160     AOna    T    C        1      2        2 
  24 chr24_39061160     ASom    T    C        0      0        2 
  24 chr24_39061160     HCab    T    C        1      2        2 
  24 chr24_39061160     HPrz    T    C        1      2        2 
  24 chr24_39061160     ZBoe    T    C        0      0        2 
  24 chr24_39061160     ZGre    T    C        0      0        2 
  24 chr24_39061160     ZHar    T    C        0      0        2 
  24 chr24_39061160   Sample    T    C        0      0        2 
  24 chr24_39062675     AAsi    A    G        0      0        2 
  24 chr24_39062675     AKia    A    G        0      0        2 
  24 chr24_39062675     AOna    A    G        0      0        2 
  24 chr24_39062675     ASom    A    G        0      0        2 
  24 chr24_39062675     HCab    A    G        0      0        2 
  24 chr24_39062675     HPrz    A    G      0.5      1        2 
  24 chr24_39062675     ZBoe    A    G        0      0        2 
  24 chr24_39062675     ZGre    A    G        0      0        2 
  24 chr24_39062675     ZHar    A    G        0      0        2 
  24 chr24_39062675   Sample    A    G        0      0        2 
  24 chr24_39063808     AAsi    T    C        0      0        2 
  24 chr24_39063808     AKia    T    C        0      0        2 
  24 chr24_39063808     AOna    T    C        0      0        2 
  24 chr24_39063808     ASom    T    C        0      0        2 
  24 chr24_39063808     HCab    T    C        0      0        2 
  24 chr24_39063808     HPrz    T    C        0      0        2 
  24 chr24_39063808     ZBoe    T    C        0      0        2 
  24 chr24_39063808     ZGre    T    C        1      2        2 
  24 chr24_39063808     ZHar    T    C        1      2        2 
  24 chr24_39063808   Sample    T    C        0      0        2 
  24 chr24_39070814     AAsi    A    G        0      0        2 
  24 chr24_39070814     AKia    A    G        0      0        2 
  24 chr24_39070814     AOna    A    G        0      0        2 
  24 chr24_39070814     ASom    A    G        0      0        2 
  24 chr24_39070814     HCab    A    G        0      0        2 
  24 chr24_39070814     HPrz    A    G        0      0        2 
  24 chr24_39070814     ZBoe    A    G      0.5      1        2 
  24 chr24_39070814     ZGre    A    G        0      0        2 
  24 chr24_39070814     ZHar    A    G        0      0        2 
  24 chr24_39070814   Sample    A    G        0      0        2 
  24 chr24_39070931     AAsi    T    C        0      0        2 
  24 chr24_39070931     AKia    T    C        0      0        2 
  24 chr24_39070931     AOna    T    C        0      0        2 
  24 chr24_39070931     ASom    T    C        1      2        2 
  24 chr24_39070931     HCab    T    C        0      0        2 
  24 chr24_39070931     HPrz    T    C        0      0        2 
  24 chr24_39070931     ZBoe    T    C        0      0        2 
  24 chr24_39070931     ZGre    T    C        0      0        2 
  24 chr24_39070931     ZHar    T    C        0      0        2 
  24 chr24_39070931   Sample    T    C        0      0        2 
  24 chr24_39071506     AAsi    A    G        0      0        2 
  24 chr24_39071506     AKia    A    G        0      0        2 
  24 chr24_39071506     AOna    A    G        0      0        2 
  24 chr24_39071506     ASom    A    G        0      0        2 
  24 chr24_39071506     HCab    A    G        1      2        2 
  24 chr24_39071506     HPrz    A    G        1      2        2 
  24 chr24_39071506     ZBoe    A    G        0      0        2 
  24 chr24_39071506     ZGre    A    G        0      0        2 
  24 chr24_39071506     ZHar    A    G        0      0        2 
  24 chr24_39071506   Sample    A    G        0      0        2 
  24 chr24_39073912     AAsi    T    G        1      2        2 
  24 chr24_39073912     AKia    T    G        0      0        2 
  24 chr24_39073912     AOna    T    G        0      0        2 
  24 chr24_39073912     ASom    T    G        1      2        2 
  24 chr24_39073912     HCab    T    G        0      0        2 
  24 chr24_39073912     HPrz    T    G        0      0        2 
  24 chr24_39073912     ZBoe    T    G        0      0        2 
  24 chr24_39073912     ZGre    T    G        0      0        2 
  24 chr24_39073912     ZHar    T    G        0      0        2 
  24 chr24_39073912   Sample    T    G        1      2        2 
  24 chr24_39074150     AAsi    T    C        0      0        2 
  24 chr24_39074150     AKia    T    C        0      0        2 
  24 chr24_39074150     AOna    T    C        0      0        2 
  24 chr24_39074150     ASom    T    C        0      0        2 
  24 chr24_39074150     HCab    T    C        0      0        2 
  24 chr24_39074150     HPrz    T    C        0      0        2 
  24 chr24_39074150     ZBoe    T    C      0.5      1        2 
  24 chr24_39074150     ZGre    T    C        0      0        2 
  24 chr24_39074150     ZHar    T    C        0      0        2 
  24 chr24_39074150   Sample    T    C        0      0        2 
  24 chr24_39081158     AAsi    C    G        0      0        2 
  24 chr24_39081158     AKia    C    G        0      0        2 
  24 chr24_39081158     AOna    C    G        0      0        2 
  24 chr24_39081158     ASom    C    G        0      0        2 
  24 chr24_39081158     HCab    C    G        1      2        2 
  24 chr24_39081158     HPrz    C    G        1      2        2 
  24 chr24_39081158     ZBoe    C    G        0      0        2 
  24 chr24_39081158     ZGre    C    G        0      0        2 
  24 chr24_39081158     ZHar    C    G        0      0        2 
  24 chr24_39081158   Sample    C    G        0      0        2 
  24 chr24_39085694     AAsi    C    T        0      0        2 
  24 chr24_39085694     AKia    C    T        0      0        2 
  24 chr24_39085694     AOna    C    T        0      0        2 
  24 chr24_39085694     ASom    C    T        0      0        2 
  24 chr24_39085694     HCab    C    T        1      2        2 
  24 chr24_39085694     HPrz    C    T        1      2        2 
  24 chr24_39085694     ZBoe    C    T        0      0        2 
  24 chr24_39085694     ZGre    C    T        0      0        2 
  24 chr24_39085694     ZHar    C    T        0      0        2 
  24 chr24_39085694   Sample    C    T        0      0        2 
  24 chr24_39086876     AAsi    G    C        1      2        2 
  24 chr24_39086876     AKia    G    C        0      0        2 
  24 chr24_39086876     AOna    G    C        0      0        2 
  24 chr24_39086876     ASom    G    C        1      2        2 
  24 chr24_39086876     HCab    G    C        0      0        2 
  24 chr24_39086876     HPrz    G    C        0      0        2 
  24 chr24_39086876     ZBoe    G    C        0      0        2 
  24 chr24_39086876     ZGre    G    C        0      0        2 
  24 chr24_39086876     ZHar    G    C        0      0        2 
  24 chr24_39086876   Sample    G    C        1      2        2 
  24 chr24_39091998     AAsi    A    C        0      0        2 
  24 chr24_39091998     AKia    A    C        0      0        2 
  24 chr24_39091998     AOna    A    C        0      0        2 
  24 chr24_39091998     ASom    A    C        0      0        2 
  24 chr24_39091998     HCab    A    C        1      2        2 
  24 chr24_39091998     HPrz    A    C        1      2        2 
  24 chr24_39091998     ZBoe    A    C        0      0        2 
  24 chr24_39091998     ZGre    A    C        0      0        2 
  24 chr24_39091998     ZHar    A    C        0      0        2 
  24 chr24_39091998   Sample    A    C        0      0        2 
  24 chr24_39093274     AAsi    G    C        0      0        2 
  24 chr24_39093274     AKia    G    C        0      0        2 
  24 chr24_39093274     AOna    G    C        0      0        2 
  24 chr24_39093274     ASom    G    C        0      0        2 
  24 chr24_39093274     HCab    G    C        0      0        2 
  24 chr24_39093274     HPrz    G    C      0.5      1        2 
  24 chr24_39093274     ZBoe    G    C        0      0        2 
  24 chr24_39093274     ZGre    G    C        0      0        2 
  24 chr24_39093274     ZHar    G    C        0      0        2 
  24 chr24_39093274   Sample    G    C        0      0        2 
  24 chr24_39095397     AAsi    A    G      0.5      1        2 
  24 chr24_39095397     AKia    A    G        0      0        2 
  24 chr24_39095397     AOna    A    G        0      0        2 
  24 chr24_39095397     ASom    A    G        0      0        2 
  24 chr24_39095397     HCab    A    G        0      0        2 
  24 chr24_39095397     HPrz    A    G        0      0        2 
  24 chr24_39095397     ZBoe    A    G        0      0        2 
  24 chr24_39095397     ZGre    A    G        0      0        2 
  24 chr24_39095397     ZHar    A    G        0      0        2 
  24 chr24_39095397   Sample    A    G        1      2        2 
  24 chr24_39100655     AAsi    C    G        0      0        2 
  24 chr24_39100655     AKia    C    G        0      0        2 
  24 chr24_39100655     AOna    C    G        0      0        2 
  24 chr24_39100655     ASom    C    G        0      0        2 
  24 chr24_39100655     HCab    C    G        0      0        2 
  24 chr24_39100655     HPrz    C    G        0      0        2 
  24 chr24_39100655     ZBoe    C    G        0      0        2 
  24 chr24_39100655     ZGre    C    G        0      0        2 
  24 chr24_39100655     ZHar    C    G        1      2        2 
  24 chr24_39100655   Sample    C    G        0      0        2 
  24 chr24_39100894     AAsi    T    C        1      2        2 
  24 chr24_39100894     AKia    T    C        0      0        2 
  24 chr24_39100894     AOna    T    C        0      0        2 
  24 chr24_39100894     ASom    T    C        1      2        2 
  24 chr24_39100894     HCab    T    C        0      0        2 
  24 chr24_39100894     HPrz    T    C        0      0        2 
  24 chr24_39100894     ZBoe    T    C        0      0        2 
  24 chr24_39100894     ZGre    T    C        0      0        2 
  24 chr24_39100894     ZHar    T    C        0      0        2 
  24 chr24_39100894   Sample    T    C        1      2        2 
  24 chr24_39101410     AAsi    T    C        0      0        2 
  24 chr24_39101410     AKia    T    C        0      0        2 
  24 chr24_39101410     AOna    T    C        0      0        2 
  24 chr24_39101410     ASom    T    C        0      0        2 
  24 chr24_39101410     HCab    T    C        0      0        2 
  24 chr24_39101410     HPrz    T    C        0      0        2 
  24 chr24_39101410     ZBoe    T    C      0.5      1        2 
  24 chr24_39101410     ZGre    T    C        0      0        2 
  24 chr24_39101410     ZHar    T    C        0      0        2 
  24 chr24_39101410   Sample    T    C        0      0        2 
  24 chr24_39102975     AAsi    T    C        0      0        2 
  24 chr24_39102975     AKia    T    C        0      0        2 
  24 chr24_39102975     AOna    T    C        0      0        2 
  24 chr24_39102975     ASom    T    C        0      0        2 
  24 chr24_39102975     HCab    T    C        1      2        2 
  24 chr24_39102975     HPrz    T    C        1      2        2 
  24 chr24_39102975     ZBoe    T    C        0      0        2 
  24 chr24_39102975     ZGre    T    C        0      0        2 
  24 chr24_39102975     ZHar    T    C        0      0        2 
  24 chr24_39102975   Sample    T    C        0      0        2 
  24 chr24_39107379     AAsi    T    C        0      0        2 
  24 chr24_39107379     AKia    T    C        0      0        2 
  24 chr24_39107379     AOna    T    C        0      0        2 
  24 chr24_39107379     ASom    T    C        0      0        2 
  24 chr24_39107379     HCab    T    C        1      2        2 
  24 chr24_39107379     HPrz    T    C        1      2        2 
  24 chr24_39107379     ZBoe    T    C        0      0        2 
  24 chr24_39107379     ZGre    T    C        0      0        2 
  24 chr24_39107379     ZHar    T    C        0      0        2 
  24 chr24_39107379   Sample    T    C        0      0        2 
  24 chr24_39111452     AAsi    T    C        0      0        2 
  24 chr24_39111452     AKia    T    C        0      0        2 
  24 chr24_39111452     AOna    T    C        0      0        2 
  24 chr24_39111452     ASom    T    C        0      0        2 
  24 chr24_39111452     HCab    T    C        0      0        2 
  24 chr24_39111452     HPrz    T    C        0      0        2 
  24 chr24_39111452     ZBoe    T    C        0      0        2 
  24 chr24_39111452     ZGre    T    C        0      0        2 
  24 chr24_39111452     ZHar    T    C        1      2        2 
  24 chr24_39111452   Sample    T    C        0      0        2 
  24 chr24_39114171     AAsi    A    G        0      0        2 
  24 chr24_39114171     AKia    A    G        0      0        2 
  24 chr24_39114171     AOna    A    G        0      0        2 
  24 chr24_39114171     ASom    A    G        0      0        2 
  24 chr24_39114171     HCab    A    G        1      2        2 
  24 chr24_39114171     HPrz    A    G        1      2        2 
  24 chr24_39114171     ZBoe    A    G        0      0        2 
  24 chr24_39114171     ZGre    A    G        0      0        2 
  24 chr24_39114171     ZHar    A    G        0      0        2 
  24 chr24_39114171   Sample    A    G        0      0        2 
  24 chr24_39115988     AAsi    A    G        1      2        2 
  24 chr24_39115988     AKia    A    G        0      0        2 
  24 chr24_39115988     AOna    A    G        0      0        2 
  24 chr24_39115988     ASom    A    G        1      2        2 
  24 chr24_39115988     HCab    A    G        0      0        2 
  24 chr24_39115988     HPrz    A    G        0      0        2 
  24 chr24_39115988     ZBoe    A    G        0      0        2 
  24 chr24_39115988     ZGre    A    G        0      0        2 
  24 chr24_39115988     ZHar    A    G        0      0        2 
  24 chr24_39115988   Sample    A    G        1      2        2 
  24 chr24_39118327     AAsi    G    A        0      0        2 
  24 chr24_39118327     AKia    G    A        0      0        2 
  24 chr24_39118327     AOna    G    A        0      0        2 
  24 chr24_39118327     ASom    G    A        0      0        2 
  24 chr24_39118327     HCab    G    A        1      2        2 
  24 chr24_39118327     HPrz    G    A        1      2        2 
  24 chr24_39118327     ZBoe    G    A        0      0        2 
  24 chr24_39118327     ZGre    G    A        0      0        2 
  24 chr24_39118327     ZHar    G    A        0      0        2 
  24 chr24_39118327   Sample    G    A        0      0        2 
  24 chr24_39120628     AAsi    C    T        0      0        2 
  24 chr24_39120628     AKia    C    T      0.5      1        2 
  24 chr24_39120628     AOna    C    T      0.5      1        2 
  24 chr24_39120628     ASom    C    T        0      0        2 
  24 chr24_39120628     HCab    C    T        0      0        2 
  24 chr24_39120628     HPrz    C    T        0      0        2 
  24 chr24_39120628     ZBoe    C    T        0      0        2 
  24 chr24_39120628     ZGre    C    T        0      0        2 
  24 chr24_39120628     ZHar    C    T        0      0        2 
  24 chr24_39120628   Sample    C    T        0      0        2 
  24 chr24_39121049     AAsi    A    G        0      0        2 
  24 chr24_39121049     AKia    A    G        0      0        2 
  24 chr24_39121049     AOna    A    G        0      0        2 
  24 chr24_39121049     ASom    A    G        0      0        2 
  24 chr24_39121049     HCab    A    G        1      2        2 
  24 chr24_39121049     HPrz    A    G        1      2        2 
  24 chr24_39121049     ZBoe    A    G        0      0        2 
  24 chr24_39121049     ZGre    A    G        0      0        2 
  24 chr24_39121049     ZHar    A    G        0      0        2 
  24 chr24_39121049   Sample    A    G        0      0        2 
  24 chr24_39125215     AAsi    T    C        0      0        2 
  24 chr24_39125215     AKia    T    C      0.5      1        2 
  24 chr24_39125215     AOna    T    C      0.5      1        2 
  24 chr24_39125215     ASom    T    C        0      0        2 
  24 chr24_39125215     HCab    T    C        0      0        2 
  24 chr24_39125215     HPrz    T    C        0      0        2 
  24 chr24_39125215     ZBoe    T    C        0      0        2 
  24 chr24_39125215     ZGre    T    C        0      0        2 
  24 chr24_39125215     ZHar    T    C        0      0        2 
  24 chr24_39125215   Sample    T    C        0      0        2 
  24 chr24_39134540     AAsi    A    G      0.5      1        2 
  24 chr24_39134540     AKia    A    G        0      0        2 
  24 chr24_39134540     AOna    A    G        0      0        2 
  24 chr24_39134540     ASom    A    G        0      0        2 
  24 chr24_39134540     HCab    A    G        0      0        2 
  24 chr24_39134540     HPrz    A    G        0      0        2 
  24 chr24_39134540     ZBoe    A    G        0      0        2 
  24 chr24_39134540     ZGre    A    G        0      0        2 
  24 chr24_39134540     ZHar    A    G        0      0        2 
  24 chr24_39134540   Sample    A    G        0      0        2 
  24 chr24_39136336     AAsi    C    T        0      0        2 
  24 chr24_39136336     AKia    C    T        0      0        2 
  24 chr24_39136336     AOna    C    T        0      0        2 
  24 chr24_39136336     ASom    C    T        0      0        2 
  24 chr24_39136336     HCab    C    T        0      0        2 
  24 chr24_39136336     HPrz    C    T        0      0        2 
  24 chr24_39136336     ZBoe    C    T      0.5      1        2 
  24 chr24_39136336     ZGre    C    T        0      0        2 
  24 chr24_39136336     ZHar    C    T        0      0        2 
  24 chr24_39136336   Sample    C    T        0      0        2 
  24 chr24_39138669     AAsi    A    G        0      0        2 
  24 chr24_39138669     AKia    A    G        0      0        2 
  24 chr24_39138669     AOna    A    G        0      0        2 
  24 chr24_39138669     ASom    A    G        0      0        2 
  24 chr24_39138669     HCab    A    G        0      0        2 
  24 chr24_39138669     HPrz    A    G        0      0        2 
  24 chr24_39138669     ZBoe    A    G      0.5      1        2 
  24 chr24_39138669     ZGre    A    G        0      0        2 
  24 chr24_39138669     ZHar    A    G        1      2        2 
  24 chr24_39138669   Sample    A    G        0      0        2 
  24 chr24_39139018     AAsi    G    C        0      0        2 
  24 chr24_39139018     AKia    G    C        0      0        2 
  24 chr24_39139018     AOna    G    C        0      0        2 
  24 chr24_39139018     ASom    G    C        0      0        2 
  24 chr24_39139018     HCab    G    C        0      0        2 
  24 chr24_39139018     HPrz    G    C        0      0        2 
  24 chr24_39139018     ZBoe    G    C        0      0        2 
  24 chr24_39139018     ZGre    G    C        0      0        2 
  24 chr24_39139018     ZHar    G    C      0.5      1        2 
  24 chr24_39139018   Sample    G    C        0      0        2 
  24 chr24_39140915     AAsi    C    A        0      0        2 
  24 chr24_39140915     AKia    C    A        0      0        2 
  24 chr24_39140915     AOna    C    A      0.5      1        2 
  24 chr24_39140915     ASom    C    A        0      0        2 
  24 chr24_39140915     HCab    C    A        0      0        2 
  24 chr24_39140915     HPrz    C    A        0      0        2 
  24 chr24_39140915     ZBoe    C    A        0      0        2 
  24 chr24_39140915     ZGre    C    A        0      0        2 
  24 chr24_39140915     ZHar    C    A        0      0        2 
  24 chr24_39140915   Sample    C    A        0      0        2 
  24 chr24_39144888     AAsi    A    G        0      0        2 
  24 chr24_39144888     AKia    A    G        0      0        2 
  24 chr24_39144888     AOna    A    G        0      0        2 
  24 chr24_39144888     ASom    A    G        0      0        2 
  24 chr24_39144888     HCab    A    G        1      2        2 
  24 chr24_39144888     HPrz    A    G        1      2        2 
  24 chr24_39144888     ZBoe    A    G        0      0        2 
  24 chr24_39144888     ZGre    A    G        0      0        2 
  24 chr24_39144888     ZHar    A    G        0      0        2 
  24 chr24_39144888   Sample    A    G        0      0        2 
  24 chr24_39147940     AAsi    G    A        0      0        2 
  24 chr24_39147940     AKia    G    A        0      0        2 
  24 chr24_39147940     AOna    G    A        0      0        2 
  24 chr24_39147940     ASom    G    A        0      0        2 
  24 chr24_39147940     HCab    G    A        0      0        2 
  24 chr24_39147940     HPrz    G    A        0      0        2 
  24 chr24_39147940     ZBoe    G    A      0.5      1        2 
  24 chr24_39147940     ZGre    G    A        0      0        2 
  24 chr24_39147940     ZHar    G    A        0      0        2 
  24 chr24_39147940   Sample    G    A        0      0        2 
  24 chr24_39150327     AAsi    G    A        0      0        2 
  24 chr24_39150327     AKia    G    A        0      0        2 
  24 chr24_39150327     AOna    G    A        0      0        2 
  24 chr24_39150327     ASom    G    A        0      0        2 
  24 chr24_39150327     HCab    G    A        1      2        2 
  24 chr24_39150327     HPrz    G    A        1      2        2 
  24 chr24_39150327     ZBoe    G    A        0      0        2 
  24 chr24_39150327     ZGre    G    A        0      0        2 
  24 chr24_39150327     ZHar    G    A        0      0        2 
  24 chr24_39150327   Sample    G    A        0      0        2 
  24 chr24_39151051     AAsi    A    G        1      2        2 
  24 chr24_39151051     AKia    A    G        0      0        2 
  24 chr24_39151051     AOna    A    G        0      0        2 
  24 chr24_39151051     ASom    A    G        1      2        2 
  24 chr24_39151051     HCab    A    G        0      0        2 
  24 chr24_39151051     HPrz    A    G        0      0        2 
  24 chr24_39151051     ZBoe    A    G        0      0        2 
  24 chr24_39151051     ZGre    A    G        0      0        2 
  24 chr24_39151051     ZHar    A    G        0      0        2 
  24 chr24_39151051   Sample    A    G        1      2        2 
  24 chr24_39153095     AAsi    A    T        0      0        2 
  24 chr24_39153095     AKia    A    T        0      0        2 
  24 chr24_39153095     AOna    A    T        0      0        2 
  24 chr24_39153095     ASom    A    T        0      0        2 
  24 chr24_39153095     HCab    A    T        0      0        2 
  24 chr24_39153095     HPrz    A    T        0      0        2 
  24 chr24_39153095     ZBoe    A    T        0      0        2 
  24 chr24_39153095     ZGre    A    T        0      0        2 
  24 chr24_39153095     ZHar    A    T        1      2        2 
  24 chr24_39153095   Sample    A    T        0      0        2 
  24 chr24_39161447     AAsi    G    A        0      0        2 
  24 chr24_39161447     AKia    G    A        0      0        2 
  24 chr24_39161447     AOna    G    A        0      0        2 
  24 chr24_39161447     ASom    G    A        0      0        2 
  24 chr24_39161447     HCab    G    A        1      2        2 
  24 chr24_39161447     HPrz    G    A        1      2        2 
  24 chr24_39161447     ZBoe    G    A        0      0        2 
  24 chr24_39161447     ZGre    G    A        0      0        2 
  24 chr24_39161447     ZHar    G    A        0      0        2 
  24 chr24_39161447   Sample    G    A        0      0        2 
  24 chr24_39165800     AAsi    T    C        0      0        2 
  24 chr24_39165800     AKia    T    C        0      0        2 
  24 chr24_39165800     AOna    T    C        0      0        2 
  24 chr24_39165800     ASom    T    C        0      0        2 
  24 chr24_39165800     HCab    T    C        1      2        2 
  24 chr24_39165800     HPrz    T    C        1      2        2 
  24 chr24_39165800     ZBoe    T    C        0      0        2 
  24 chr24_39165800     ZGre    T    C        0      0        2 
  24 chr24_39165800     ZHar    T    C        0      0        2 
  24 chr24_39165800   Sample    T    C        0      0        2 
  24 chr24_39167234     AAsi    G    T        0      0        2 
  24 chr24_39167234     AKia    G    T        1      2        2 
  24 chr24_39167234     AOna    G    T        0      0        2 
  24 chr24_39167234     ASom    G    T        0      0        2 
  24 chr24_39167234     HCab    G    T        0      0        2 
  24 chr24_39167234     HPrz    G    T        0      0        2 
  24 chr24_39167234     ZBoe    G    T        0      0        2 
  24 chr24_39167234     ZGre    G    T        0      0        2 
  24 chr24_39167234     ZHar    G    T        0      0        2 
  24 chr24_39167234   Sample    G    T        0      0        2 
  24 chr24_39169484     AAsi    T    C        0      0        2 
  24 chr24_39169484     AKia    T    C        0      0        2 
  24 chr24_39169484     AOna    T    C        0      0        2 
  24 chr24_39169484     ASom    T    C        0      0        2 
  24 chr24_39169484     HCab    T    C        0      0        2 
  24 chr24_39169484     HPrz    T    C        0      0        2 
  24 chr24_39169484     ZBoe    T    C        0      0        2 
  24 chr24_39169484     ZGre    T    C        1      2        2 
  24 chr24_39169484     ZHar    T    C        0      0        2 
  24 chr24_39169484   Sample    T    C        0      0        2 
  24 chr24_39176734     AAsi    A    G        0      0        2 
  24 chr24_39176734     AKia    A    G        0      0        2 
  24 chr24_39176734     AOna    A    G        0      0        2 
  24 chr24_39176734     ASom    A    G        0      0        2 
  24 chr24_39176734     HCab    A    G        0      0        2 
  24 chr24_39176734     HPrz    A    G        0      0        2 
  24 chr24_39176734     ZBoe    A    G        0      0        2 
  24 chr24_39176734     ZGre    A    G        1      2        2 
  24 chr24_39176734     ZHar    A    G        0      0        2 
  24 chr24_39176734   Sample    A    G        0      0        2 
  24 chr24_39181731     AAsi    T    C        0      0        2 
  24 chr24_39181731     AKia    T    C        0      0        2 
  24 chr24_39181731     AOna    T    C        0      0        2 
  24 chr24_39181731     ASom    T    C        0      0        2 
  24 chr24_39181731     HCab    T    C        1      2        2 
  24 chr24_39181731     HPrz    T    C        1      2        2 
  24 chr24_39181731     ZBoe    T    C        0      0        2 
  24 chr24_39181731     ZGre    T    C        0      0        2 
  24 chr24_39181731     ZHar    T    C        0      0        2 
  24 chr24_39181731   Sample    T    C        0      0        2 
  24 chr24_39186928     AAsi    G    C        0      0        2 
  24 chr24_39186928     AKia    G    C        0      0        2 
  24 chr24_39186928     AOna    G    C      0.5      1        2 
  24 chr24_39186928     ASom    G    C        0      0        2 
  24 chr24_39186928     HCab    G    C        0      0        2 
  24 chr24_39186928     HPrz    G    C        0      0        2 
  24 chr24_39186928     ZBoe    G    C        0      0        2 
  24 chr24_39186928     ZGre    G    C        0      0        2 
  24 chr24_39186928     ZHar    G    C        0      0        2 
  24 chr24_39186928   Sample    G    C        0      0        2 
  24 chr24_39192838     AAsi    C    T        0      0        2 
  24 chr24_39192838     AKia    C    T        0      0        2 
  24 chr24_39192838     AOna    C    T        0      0        2 
  24 chr24_39192838     ASom    C    T        0      0        2 
  24 chr24_39192838     HCab    C    T        1      2        2 
  24 chr24_39192838     HPrz    C    T        1      2        2 
  24 chr24_39192838     ZBoe    C    T        0      0        2 
  24 chr24_39192838     ZGre    C    T        0      0        2 
  24 chr24_39192838     ZHar    C    T        0      0        2 
  24 chr24_39192838   Sample    C    T        0      0        2 
  24 chr24_39197651     AAsi    C    A        0      0        2 
  24 chr24_39197651     AKia    C    A        0      0        2 
  24 chr24_39197651     AOna    C    A        0      0        2 
  24 chr24_39197651     ASom    C    A        0      0        2 
  24 chr24_39197651     HCab    C    A        0      0        2 
  24 chr24_39197651     HPrz    C    A        0      0        2 
  24 chr24_39197651     ZBoe    C    A        0      0        2 
  24 chr24_39197651     ZGre    C    A        0      0        2 
  24 chr24_39197651     ZHar    C    A      0.5      1        2 
  24 chr24_39197651   Sample    C    A        0      0        2 
  24 chr24_39198215     AAsi    G    T        0      0        2 
  24 chr24_39198215     AKia    G    T        0      0        2 
  24 chr24_39198215     AOna    G    T        0      0        2 
  24 chr24_39198215     ASom    G    T        0      0        2 
  24 chr24_39198215     HCab    G    T        0      0        2 
  24 chr24_39198215     HPrz    G    T        0      0        2 
  24 chr24_39198215     ZBoe    G    T        0      0        2 
  24 chr24_39198215     ZGre    G    T        0      0        2 
  24 chr24_39198215     ZHar    G    T        1      2        2 
  24 chr24_39198215   Sample    G    T        0      0        2 
  24 chr24_39218665     AAsi    G    T        0      0        2 
  24 chr24_39218665     AKia    G    T        1      2        2 
  24 chr24_39218665     AOna    G    T        0      0        2 
  24 chr24_39218665     ASom    G    T        0      0        2 
  24 chr24_39218665     HCab    G    T        0      0        2 
  24 chr24_39218665     HPrz    G    T        0      0        2 
  24 chr24_39218665     ZBoe    G    T        0      0        2 
  24 chr24_39218665     ZGre    G    T        0      0        2 
  24 chr24_39218665     ZHar    G    T        0      0        2 
  24 chr24_39218665   Sample    G    T        0      0        2 
  24 chr24_39234919     AAsi    C    T        0      0        2 
  24 chr24_39234919     AKia    C    T        0      0        2 
  24 chr24_39234919     AOna    C    T        0      0        2 
  24 chr24_39234919     ASom    C    T        0      0        2 
  24 chr24_39234919     HCab    C    T        0      0        2 
  24 chr24_39234919     HPrz    C    T        0      0        2 
  24 chr24_39234919     ZBoe    C    T      0.5      1        2 
  24 chr24_39234919     ZGre    C    T        0      0        2 
  24 chr24_39234919     ZHar    C    T        0      0        2 
  24 chr24_39234919   Sample    C    T        0      0        2 
  24 chr24_39239799     AAsi    T    C        0      0        2 
  24 chr24_39239799     AKia    T    C        0      0        2 
  24 chr24_39239799     AOna    T    C        0      0        2 
  24 chr24_39239799     ASom    T    C        0      0        2 
  24 chr24_39239799     HCab    T    C        0      0        2 
  24 chr24_39239799     HPrz    T    C        0      0        2 
  24 chr24_39239799     ZBoe    T    C        0      0        2 
  24 chr24_39239799     ZGre    T    C        1      2        2 
  24 chr24_39239799     ZHar    T    C        0      0        2 
  24 chr24_39239799   Sample    T    C        0      0        2 
  24 chr24_39244001     AAsi    G    A        0      0        2 
  24 chr24_39244001     AKia    G    A        0      0        2 
  24 chr24_39244001     AOna    G    A        0      0        2 
  24 chr24_39244001     ASom    G    A        0      0        2 
  24 chr24_39244001     HCab    G    A        1      2        2 
  24 chr24_39244001     HPrz    G    A        1      2        2 
  24 chr24_39244001     ZBoe    G    A        0      0        2 
  24 chr24_39244001     ZGre    G    A        0      0        2 
  24 chr24_39244001     ZHar    G    A        0      0        2 
  24 chr24_39244001   Sample    G    A        0      0        2 
  24 chr24_39253255     AAsi    A    G        0      0        2 
  24 chr24_39253255     AKia    A    G        0      0        2 
  24 chr24_39253255     AOna    A    G        0      0        2 
  24 chr24_39253255     ASom    A    G        0      0        2 
  24 chr24_39253255     HCab    A    G        1      2        2 
  24 chr24_39253255     HPrz    A    G        1      2        2 
  24 chr24_39253255     ZBoe    A    G        0      0        2 
  24 chr24_39253255     ZGre    A    G        0      0        2 
  24 chr24_39253255     ZHar    A    G        0      0        2 
  24 chr24_39253255   Sample    A    G        0      0        2 
  24 chr24_39253713     AAsi    C    T        0      0        2 
  24 chr24_39253713     AKia    C    T        0      0        2 
  24 chr24_39253713     AOna    C    T        0      0        2 
  24 chr24_39253713     ASom    C    T        0      0        2 
  24 chr24_39253713     HCab    C    T      0.5      1        2 
  24 chr24_39253713     HPrz    C    T        0      0        2 
  24 chr24_39253713     ZBoe    C    T        0      0        2 
  24 chr24_39253713     ZGre    C    T        0      0        2 
  24 chr24_39253713     ZHar    C    T        0      0        2 
  24 chr24_39253713   Sample    C    T        0      0        2 
  24 chr24_39253909     AAsi    A    G        0      0        2 
  24 chr24_39253909     AKia    A    G        0      0        2 
  24 chr24_39253909     AOna    A    G        0      0        2 
  24 chr24_39253909     ASom    A    G        0      0        2 
  24 chr24_39253909     HCab    A    G        0      0        2 
  24 chr24_39253909     HPrz    A    G        0      0        2 
  24 chr24_39253909     ZBoe    A    G        0      0        2 
  24 chr24_39253909     ZGre    A    G        1      2        2 
  24 chr24_39253909     ZHar    A    G        0      0        2 
  24 chr24_39253909   Sample    A    G        0      0        2 
  24 chr24_39261198     AAsi    G    T        0      0        2 
  24 chr24_39261198     AKia    G    T        0      0        2 
  24 chr24_39261198     AOna    G    T        0      0        2 
  24 chr24_39261198     ASom    G    T        0      0        2 
  24 chr24_39261198     HCab    G    T        0      0        2 
  24 chr24_39261198     HPrz    G    T        0      0        2 
  24 chr24_39261198     ZBoe    G    T      0.5      1        2 
  24 chr24_39261198     ZGre    G    T        0      0        2 
  24 chr24_39261198     ZHar    G    T        0      0        2 
  24 chr24_39261198   Sample    G    T        0      0        2 
  24 chr24_39268234     AAsi    T    C        0      0        2 
  24 chr24_39268234     AKia    T    C        0      0        2 
  24 chr24_39268234     AOna    T    C        0      0        2 
  24 chr24_39268234     ASom    T    C        0      0        2 
  24 chr24_39268234     HCab    T    C        1      2        2 
  24 chr24_39268234     HPrz    T    C        1      2        2 
  24 chr24_39268234     ZBoe    T    C        0      0        2 
  24 chr24_39268234     ZGre    T    C        0      0        2 
  24 chr24_39268234     ZHar    T    C        0      0        2 
  24 chr24_39268234   Sample    T    C        0      0        2 
  24 chr24_39268339     AAsi    C    G        0      0        2 
  24 chr24_39268339     AKia    C    G        0      0        2 
  24 chr24_39268339     AOna    C    G        0      0        2 
  24 chr24_39268339     ASom    C    G        0      0        2 
  24 chr24_39268339     HCab    C    G        0      0        2 
  24 chr24_39268339     HPrz    C    G        0      0        2 
  24 chr24_39268339     ZBoe    C    G        1      2        2 
  24 chr24_39268339     ZGre    C    G        1      2        2 
  24 chr24_39268339     ZHar    C    G        0      0        2 
  24 chr24_39268339   Sample    C    G        0      0        2 
  24 chr24_39271020     AAsi    G    A        0      0        2 
  24 chr24_39271020     AKia    G    A        1      2        2 
  24 chr24_39271020     AOna    G    A      0.5      1        2 
  24 chr24_39271020     ASom    G    A        0      0        2 
  24 chr24_39271020     HCab    G    A        0      0        2 
  24 chr24_39271020     HPrz    G    A        0      0        2 
  24 chr24_39271020     ZBoe    G    A        0      0        2 
  24 chr24_39271020     ZGre    G    A        0      0        2 
  24 chr24_39271020     ZHar    G    A        0      0        2 
  24 chr24_39271020   Sample    G    A        0      0        2 
  24 chr24_39273946     AAsi    C    A        0      0        2 
  24 chr24_39273946     AKia    C    A        0      0        2 
  24 chr24_39273946     AOna    C    A        0      0        2 
  24 chr24_39273946     ASom    C    A        0      0        2 
  24 chr24_39273946     HCab    C    A        1      2        2 
  24 chr24_39273946     HPrz    C    A        1      2        2 
  24 chr24_39273946     ZBoe    C    A        0      0        2 
  24 chr24_39273946     ZGre    C    A        0      0        2 
  24 chr24_39273946     ZHar    C    A        0      0        2 
  24 chr24_39273946   Sample    C    A        0      0        2 
  24 chr24_39276312     AAsi    C    T        0      0        2 
  24 chr24_39276312     AKia    C    T        0      0        2 
  24 chr24_39276312     AOna    C    T        0      0        2 
  24 chr24_39276312     ASom    C    T        0      0        2 
  24 chr24_39276312     HCab    C    T        1      2        2 
  24 chr24_39276312     HPrz    C    T        1      2        2 
  24 chr24_39276312     ZBoe    C    T        0      0        2 
  24 chr24_39276312     ZGre    C    T        0      0        2 
  24 chr24_39276312     ZHar    C    T        0      0        2 
  24 chr24_39276312   Sample    C    T        0      0        2 
  24 chr24_39276404     AAsi    A    G        0      0        2 
  24 chr24_39276404     AKia    A    G        0      0        2 
  24 chr24_39276404     AOna    A    G        0      0        2 
  24 chr24_39276404     ASom    A    G        0      0        2 
  24 chr24_39276404     HCab    A    G        0      0        2 
  24 chr24_39276404     HPrz    A    G        0      0        2 
  24 chr24_39276404     ZBoe    A    G      0.5      1        2 
  24 chr24_39276404     ZGre    A    G        0      0        2 
  24 chr24_39276404     ZHar    A    G        0      0        2 
  24 chr24_39276404   Sample    A    G        0      0        2 
  24 chr24_39278430     AAsi    A    G        0      0        2 
  24 chr24_39278430     AKia    A    G        0      0        2 
  24 chr24_39278430     AOna    A    G        0      0        2 
  24 chr24_39278430     ASom    A    G        0      0        2 
  24 chr24_39278430     HCab    A    G        1      2        2 
  24 chr24_39278430     HPrz    A    G        1      2        2 
  24 chr24_39278430     ZBoe    A    G        0      0        2 
  24 chr24_39278430     ZGre    A    G        0      0        2 
  24 chr24_39278430     ZHar    A    G        0      0        2 
  24 chr24_39278430   Sample    A    G        0      0        2 
  24 chr24_39278577     AAsi    A    G        0      0        2 
  24 chr24_39278577     AKia    A    G        0      0        2 
  24 chr24_39278577     AOna    A    G        0      0        2 
  24 chr24_39278577     ASom    A    G        0      0        2 
  24 chr24_39278577     HCab    A    G        0      0        2 
  24 chr24_39278577     HPrz    A    G        0      0        2 
  24 chr24_39278577     ZBoe    A    G        0      0        2 
  24 chr24_39278577     ZGre    A    G        0      0        2 
  24 chr24_39278577     ZHar    A    G        1      2        2 
  24 chr24_39278577   Sample    A    G        0      0        2 
  24 chr24_39278856     AAsi    T    C        0      0        2 
  24 chr24_39278856     AKia    T    C        0      0        2 
  24 chr24_39278856     AOna    T    C        0      0        2 
  24 chr24_39278856     ASom    T    C        1      2        2 
  24 chr24_39278856     HCab    T    C        0      0        2 
  24 chr24_39278856     HPrz    T    C        0      0        2 
  24 chr24_39278856     ZBoe    T    C        0      0        2 
  24 chr24_39278856     ZGre    T    C        0      0        2 
  24 chr24_39278856     ZHar    T    C        0      0        2 
  24 chr24_39278856   Sample    T    C        1      2        2 
  24 chr24_39281236     AAsi    T    C        0      0        2 
  24 chr24_39281236     AKia    T    C        0      0        2 
  24 chr24_39281236     AOna    T    C        0      0        2 
  24 chr24_39281236     ASom    T    C        0      0        2 
  24 chr24_39281236     HCab    T    C        0      0        2 
  24 chr24_39281236     HPrz    T    C        0      0        2 
  24 chr24_39281236     ZBoe    T    C      0.5      1        2 
  24 chr24_39281236     ZGre    T    C        0      0        2 
  24 chr24_39281236     ZHar    T    C        0      0        2 
  24 chr24_39281236   Sample    T    C        0      0        2 
  24 chr24_39296744     AAsi    A    G        0      0        2 
  24 chr24_39296744     AKia    A    G        0      0        2 
  24 chr24_39296744     AOna    A    G        0      0        2 
  24 chr24_39296744     ASom    A    G        1      2        2 
  24 chr24_39296744     HCab    A    G        0      0        2 
  24 chr24_39296744     HPrz    A    G        0      0        2 
  24 chr24_39296744     ZBoe    A    G        0      0        2 
  24 chr24_39296744     ZGre    A    G        0      0        2 
  24 chr24_39296744     ZHar    A    G        0      0        2 
  24 chr24_39296744   Sample    A    G        0      0        2 
  24 chr24_39299762     AAsi    T    G      0.5      1        2 
  24 chr24_39299762     AKia    T    G        0      0        2 
  24 chr24_39299762     AOna    T    G        0      0        2 
  24 chr24_39299762     ASom    T    G        0      0        2 
  24 chr24_39299762     HCab    T    G        0      0        2 
  24 chr24_39299762     HPrz    T    G        0      0        2 
  24 chr24_39299762     ZBoe    T    G        0      0        2 
  24 chr24_39299762     ZGre    T    G        0      0        2 
  24 chr24_39299762     ZHar    T    G        0      0        2 
  24 chr24_39299762   Sample    T    G        0      0        2 
  24 chr24_39300501     AAsi    A    G        0      0        2 
  24 chr24_39300501     AKia    A    G        1      2        2 
  24 chr24_39300501     AOna    A    G        0      0        2 
  24 chr24_39300501     ASom    A    G        0      0        2 
  24 chr24_39300501     HCab    A    G        0      0        2 
  24 chr24_39300501     HPrz    A    G        0      0        2 
  24 chr24_39300501     ZBoe    A    G        0      0        2 
  24 chr24_39300501     ZGre    A    G        0      0        2 
  24 chr24_39300501     ZHar    A    G        0      0        2 
  24 chr24_39300501   Sample    A    G        0      0        2 
  24 chr24_39309166     AAsi    A    G        0      0        2 
  24 chr24_39309166     AKia    A    G        0      0        2 
  24 chr24_39309166     AOna    A    G        0      0        2 
  24 chr24_39309166     ASom    A    G        0      0        2 
  24 chr24_39309166     HCab    A    G        0      0        2 
  24 chr24_39309166     HPrz    A    G        0      0        2 
  24 chr24_39309166     ZBoe    A    G        0      0        2 
  24 chr24_39309166     ZGre    A    G        1      2        2 
  24 chr24_39309166     ZHar    A    G        0      0        2 
  24 chr24_39309166   Sample    A    G        0      0        2 
  24 chr24_39316215     AAsi    G    A        0      0        2 
  24 chr24_39316215     AKia    G    A        0      0        2 
  24 chr24_39316215     AOna    G    A        0      0        2 
  24 chr24_39316215     ASom    G    A        0      0        2 
  24 chr24_39316215     HCab    G    A        1      2        2 
  24 chr24_39316215     HPrz    G    A        1      2        2 
  24 chr24_39316215     ZBoe    G    A        0      0        2 
  24 chr24_39316215     ZGre    G    A        0      0        2 
  24 chr24_39316215     ZHar    G    A        0      0        2 
  24 chr24_39316215   Sample    G    A        0      0        2 
  24 chr24_39319535     AAsi    T    C        0      0        2 
  24 chr24_39319535     AKia    T    C        0      0        2 
  24 chr24_39319535     AOna    T    C        0      0        2 
  24 chr24_39319535     ASom    T    C        0      0        2 
  24 chr24_39319535     HCab    T    C        0      0        2 
  24 chr24_39319535     HPrz    T    C        0      0        2 
  24 chr24_39319535     ZBoe    T    C        0      0        2 
  24 chr24_39319535     ZGre    T    C        1      2        2 
  24 chr24_39319535     ZHar    T    C        0      0        2 
  24 chr24_39319535   Sample    T    C        0      0        2 
  24 chr24_39321118     AAsi    C    T        0      0        2 
  24 chr24_39321118     AKia    C    T        0      0        2 
  24 chr24_39321118     AOna    C    T        0      0        2 
  24 chr24_39321118     ASom    C    T        0      0        2 
  24 chr24_39321118     HCab    C    T        1      2        2 
  24 chr24_39321118     HPrz    C    T        1      2        2 
  24 chr24_39321118     ZBoe    C    T        0      0        2 
  24 chr24_39321118     ZGre    C    T        0      0        2 
  24 chr24_39321118     ZHar    C    T        0      0        2 
  24 chr24_39321118   Sample    C    T        0      0        2 
  24 chr24_39322492     AAsi    G    A        1      2        2 
  24 chr24_39322492     AKia    G    A        0      0        2 
  24 chr24_39322492     AOna    G    A        0      0        2 
  24 chr24_39322492     ASom    G    A        1      2        2 
  24 chr24_39322492     HCab    G    A        0      0        2 
  24 chr24_39322492     HPrz    G    A        0      0        2 
  24 chr24_39322492     ZBoe    G    A        0      0        2 
  24 chr24_39322492     ZGre    G    A        0      0        2 
  24 chr24_39322492     ZHar    G    A        0      0        2 
  24 chr24_39322492   Sample    G    A        1      2        2 
  24 chr24_39322565     AAsi    A    G        0      0        2 
  24 chr24_39322565     AKia    A    G      0.5      1        2 
  24 chr24_39322565     AOna    A    G        0      0        2 
  24 chr24_39322565     ASom    A    G        0      0        2 
  24 chr24_39322565     HCab    A    G        0      0        2 
  24 chr24_39322565     HPrz    A    G        0      0        2 
  24 chr24_39322565     ZBoe    A    G        0      0        2 
  24 chr24_39322565     ZGre    A    G        0      0        2 
  24 chr24_39322565     ZHar    A    G        0      0        2 
  24 chr24_39322565   Sample    A    G        0      0        2 
  24 chr24_39323126     AAsi    T    C        0      0        2 
  24 chr24_39323126     AKia    T    C        0      0        2 
  24 chr24_39323126     AOna    T    C        0      0        2 
  24 chr24_39323126     ASom    T    C        0      0        2 
  24 chr24_39323126     HCab    T    C        0      0        2 
  24 chr24_39323126     HPrz    T    C        0      0        2 
  24 chr24_39323126     ZBoe    T    C      0.5      1        2 
  24 chr24_39323126     ZGre    T    C        0      0        2 
  24 chr24_39323126     ZHar    T    C        0      0        2 
  24 chr24_39323126   Sample    T    C        0      0        2 
  24 chr24_39332999     AAsi    T    C        0      0        2 
  24 chr24_39332999     AKia    T    C        0      0        2 
  24 chr24_39332999     AOna    T    C        0      0        2 
  24 chr24_39332999     ASom    T    C        0      0        2 
  24 chr24_39332999     HCab    T    C        1      2        2 
  24 chr24_39332999     HPrz    T    C        1      2        2 
  24 chr24_39332999     ZBoe    T    C        0      0        2 
  24 chr24_39332999     ZGre    T    C        0      0        2 
  24 chr24_39332999     ZHar    T    C        0      0        2 
  24 chr24_39332999   Sample    T    C        0      0        2 
  24 chr24_39335463     AAsi    T    G        0      0        2 
  24 chr24_39335463     AKia    T    G        0      0        2 
  24 chr24_39335463     AOna    T    G        0      0        2 
  24 chr24_39335463     ASom    T    G        0      0        2 
  24 chr24_39335463     HCab    T    G        0      0        2 
  24 chr24_39335463     HPrz    T    G        0      0        2 
  24 chr24_39335463     ZBoe    T    G        0      0        2 
  24 chr24_39335463     ZGre    T    G        0      0        2 
  24 chr24_39335463     ZHar    T    G      0.5      1        2 
  24 chr24_39335463   Sample    T    G        0      0        2 
  24 chr24_39338638     AAsi    T    C        0      0        2 
  24 chr24_39338638     AKia    T    C        0      0        2 
  24 chr24_39338638     AOna    T    C        0      0        2 
  24 chr24_39338638     ASom    T    C        0      0        2 
  24 chr24_39338638     HCab    T    C        1      2        2 
  24 chr24_39338638     HPrz    T    C        1      2        2 
  24 chr24_39338638     ZBoe    T    C        0      0        2 
  24 chr24_39338638     ZGre    T    C        0      0        2 
  24 chr24_39338638     ZHar    T    C        0      0        2 
  24 chr24_39338638   Sample    T    C        0      0        2 
  24 chr24_39343089     AAsi    A    G        0      0        2 
  24 chr24_39343089     AKia    A    G        0      0        2 
  24 chr24_39343089     AOna    A    G        0      0        2 
  24 chr24_39343089     ASom    A    G        0      0        2 
  24 chr24_39343089     HCab    A    G        1      2        2 
  24 chr24_39343089     HPrz    A    G        1      2        2 
  24 chr24_39343089     ZBoe    A    G        0      0        2 
  24 chr24_39343089     ZGre    A    G        0      0        2 
  24 chr24_39343089     ZHar    A    G        0      0        2 
  24 chr24_39343089   Sample    A    G        0      0        2 
  24 chr24_39343389     AAsi    A    G        0      0        2 
  24 chr24_39343389     AKia    A    G        0      0        2 
  24 chr24_39343389     AOna    A    G        0      0        2 
  24 chr24_39343389     ASom    A    G        0      0        2 
  24 chr24_39343389     HCab    A    G        0      0        2 
  24 chr24_39343389     HPrz    A    G        0      0        2 
  24 chr24_39343389     ZBoe    A    G        0      0        2 
  24 chr24_39343389     ZGre    A    G        1      2        2 
  24 chr24_39343389     ZHar    A    G        0      0        2 
  24 chr24_39343389   Sample    A    G        0      0        2 
  24 chr24_39353314     AAsi    T    A        0      0        2 
  24 chr24_39353314     AKia    T    A        0      0        2 
  24 chr24_39353314     AOna    T    A        0      0        2 
  24 chr24_39353314     ASom    T    A        0      0        2 
  24 chr24_39353314     HCab    T    A        1      2        2 
  24 chr24_39353314     HPrz    T    A        1      2        2 
  24 chr24_39353314     ZBoe    T    A        0      0        2 
  24 chr24_39353314     ZGre    T    A        0      0        2 
  24 chr24_39353314     ZHar    T    A        0      0        2 
  24 chr24_39353314   Sample    T    A        0      0        2 
  24 chr24_39358100     AAsi    T    C        0      0        2 
  24 chr24_39358100     AKia    T    C        0      0        2 
  24 chr24_39358100     AOna    T    C        0      0        2 
  24 chr24_39358100     ASom    T    C        0      0        2 
  24 chr24_39358100     HCab    T    C      0.5      1        2 
  24 chr24_39358100     HPrz    T    C        0      0        2 
  24 chr24_39358100     ZBoe    T    C        0      0        2 
  24 chr24_39358100     ZGre    T    C        0      0        2 
  24 chr24_39358100     ZHar    T    C        0      0        2 
  24 chr24_39358100   Sample    T    C        0      0        2 
  24 chr24_39359554     AAsi    G    A        0      0        2 
  24 chr24_39359554     AKia    G    A        0      0        2 
  24 chr24_39359554     AOna    G    A        0      0        2 
  24 chr24_39359554     ASom    G    A        0      0        2 
  24 chr24_39359554     HCab    G    A        0      0        2 
  24 chr24_39359554     HPrz    G    A        0      0        2 
  24 chr24_39359554     ZBoe    G    A        0      0        2 
  24 chr24_39359554     ZGre    G    A        0      0        2 
  24 chr24_39359554     ZHar    G    A      0.5      1        2 
  24 chr24_39359554   Sample    G    A        0      0        2 
  24 chr24_39363860     AAsi    A    G        0      0        2 
  24 chr24_39363860     AKia    A    G        0      0        2 
  24 chr24_39363860     AOna    A    G        0      0        2 
  24 chr24_39363860     ASom    A    G        0      0        2 
  24 chr24_39363860     HCab    A    G        1      2        2 
  24 chr24_39363860     HPrz    A    G        1      2        2 
  24 chr24_39363860     ZBoe    A    G        0      0        2 
  24 chr24_39363860     ZGre    A    G        0      0        2 
  24 chr24_39363860     ZHar    A    G        0      0        2 
  24 chr24_39363860   Sample    A    G        0      0        2 
  24 chr24_39370792     AAsi    G    C        0      0        2 
  24 chr24_39370792     AKia    G    C        0      0        2 
  24 chr24_39370792     AOna    G    C        1      2        2 
  24 chr24_39370792     ASom    G    C        0      0        2 
  24 chr24_39370792     HCab    G    C        0      0        2 
  24 chr24_39370792     HPrz    G    C        0      0        2 
  24 chr24_39370792     ZBoe    G    C        0      0        2 
  24 chr24_39370792     ZGre    G    C        0      0        2 
  24 chr24_39370792     ZHar    G    C        0      0        2 
  24 chr24_39370792   Sample    G    C        0      0        2 
  24 chr24_39373391     AAsi    G    A        0      0        2 
  24 chr24_39373391     AKia    G    A        0      0        2 
  24 chr24_39373391     AOna    G    A        0      0        2 
  24 chr24_39373391     ASom    G    A        0      0        2 
  24 chr24_39373391     HCab    G    A        1      2        2 
  24 chr24_39373391     HPrz    G    A        1      2        2 
  24 chr24_39373391     ZBoe    G    A        0      0        2 
  24 chr24_39373391     ZGre    G    A        0      0        2 
  24 chr24_39373391     ZHar    G    A        0      0        2 
  24 chr24_39373391   Sample    G    A        0      0        2 
  24 chr24_39374210     AAsi    C    T        1      2        2 
  24 chr24_39374210     AKia    C    T        0      0        2 
  24 chr24_39374210     AOna    C    T        0      0        2 
  24 chr24_39374210     ASom    C    T        1      2        2 
  24 chr24_39374210     HCab    C    T        0      0        2 
  24 chr24_39374210     HPrz    C    T        0      0        2 
  24 chr24_39374210     ZBoe    C    T        0      0        2 
  24 chr24_39374210     ZGre    C    T        0      0        2 
  24 chr24_39374210     ZHar    C    T        0      0        2 
  24 chr24_39374210   Sample    C    T        1      2        2 
  24 chr24_39379808     AAsi    G    T        0      0        2 
  24 chr24_39379808     AKia    G    T        0      0        2 
  24 chr24_39379808     AOna    G    T        0      0        2 
  24 chr24_39379808     ASom    G    T        0      0        2 
  24 chr24_39379808     HCab    G    T        0      0        2 
  24 chr24_39379808     HPrz    G    T        0      0        2 
  24 chr24_39379808     ZBoe    G    T        0      0        2 
  24 chr24_39379808     ZGre    G    T        0      0        2 
  24 chr24_39379808     ZHar    G    T        1      2        2 
  24 chr24_39379808   Sample    G    T        0      0        2 
  24 chr24_39380300     AAsi    G    C        0      0        2 
  24 chr24_39380300     AKia    G    C        0      0        2 
  24 chr24_39380300     AOna    G    C        0      0        2 
  24 chr24_39380300     ASom    G    C        0      0        2 
  24 chr24_39380300     HCab    G    C        1      2        2 
  24 chr24_39380300     HPrz    G    C        1      2        2 
  24 chr24_39380300     ZBoe    G    C        0      0        2 
  24 chr24_39380300     ZGre    G    C        0      0        2 
  24 chr24_39380300     ZHar    G    C        0      0        2 
  24 chr24_39380300   Sample    G    C        0      0        2 
  24 chr24_39380409     AAsi    G    T        0      0        2 
  24 chr24_39380409     AKia    G    T        0      0        2 
  24 chr24_39380409     AOna    G    T        0      0        2 
  24 chr24_39380409     ASom    G    T        0      0        2 
  24 chr24_39380409     HCab    G    T        0      0        2 
  24 chr24_39380409     HPrz    G    T        0      0        2 
  24 chr24_39380409     ZBoe    G    T      0.5      1        2 
  24 chr24_39380409     ZGre    G    T        0      0        2 
  24 chr24_39380409     ZHar    G    T        0      0        2 
  24 chr24_39380409   Sample    G    T        0      0        2 
  24 chr24_39382472     AAsi    C    T        0      0        2 
  24 chr24_39382472     AKia    C    T        0      0        2 
  24 chr24_39382472     AOna    C    T        0      0        2 
  24 chr24_39382472     ASom    C    T        0      0        2 
  24 chr24_39382472     HCab    C    T        0      0        2 
  24 chr24_39382472     HPrz    C    T        0      0        2 
  24 chr24_39382472     ZBoe    C    T        0      0        2 
  24 chr24_39382472     ZGre    C    T        0      0        2 
  24 chr24_39382472     ZHar    C    T      0.5      1        2 
  24 chr24_39382472   Sample    C    T        0      0        2 
  24 chr24_39384026     AAsi    A    C        0      0        2 
  24 chr24_39384026     AKia    A    C        0      0        2 
  24 chr24_39384026     AOna    A    C        1      2        2 
  24 chr24_39384026     ASom    A    C        0      0        2 
  24 chr24_39384026     HCab    A    C        0      0        2 
  24 chr24_39384026     HPrz    A    C        0      0        2 
  24 chr24_39384026     ZBoe    A    C        0      0        2 
  24 chr24_39384026     ZGre    A    C        0      0        2 
  24 chr24_39384026     ZHar    A    C        0      0        2 
  24 chr24_39384026   Sample    A    C        0      0        2 
  24 chr24_39388550     AAsi    G    T        0      0        2 
  24 chr24_39388550     AKia    G    T        0      0        2 
  24 chr24_39388550     AOna    G    T      0.5      1        2 
  24 chr24_39388550     ASom    G    T        0      0        2 
  24 chr24_39388550     HCab    G    T        0      0        2 
  24 chr24_39388550     HPrz    G    T        0      0        2 
  24 chr24_39388550     ZBoe    G    T        0      0        2 
  24 chr24_39388550     ZGre    G    T        0      0        2 
  24 chr24_39388550     ZHar    G    T        0      0        2 
  24 chr24_39388550   Sample    G    T        0      0        2 
  24 chr24_39388995     AAsi    T    C        0      0        2 
  24 chr24_39388995     AKia    T    C        0      0        2 
  24 chr24_39388995     AOna    T    C        0      0        2 
  24 chr24_39388995     ASom    T    C        0      0        2 
  24 chr24_39388995     HCab    T    C        0      0        2 
  24 chr24_39388995     HPrz    T    C      0.5      1        2 
  24 chr24_39388995     ZBoe    T    C        0      0        2 
  24 chr24_39388995     ZGre    T    C        0      0        2 
  24 chr24_39388995     ZHar    T    C        0      0        2 
  24 chr24_39388995   Sample    T    C        0      0        2 
  24 chr24_39399822     AAsi    G    A        0      0        2 
  24 chr24_39399822     AKia    G    A        0      0        2 
  24 chr24_39399822     AOna    G    A        0      0        2 
  24 chr24_39399822     ASom    G    A        0      0        2 
  24 chr24_39399822     HCab    G    A        1      2        2 
  24 chr24_39399822     HPrz    G    A      0.5      1        2 
  24 chr24_39399822     ZBoe    G    A        0      0        2 
  24 chr24_39399822     ZGre    G    A        0      0        2 
  24 chr24_39399822     ZHar    G    A        0      0        2 
  24 chr24_39399822   Sample    G    A        0      0        2 
  24 chr24_39400255     AAsi    G    A        0      0        2 
  24 chr24_39400255     AKia    G    A        0      0        2 
  24 chr24_39400255     AOna    G    A        0      0        2 
  24 chr24_39400255     ASom    G    A        0      0        2 
  24 chr24_39400255     HCab    G    A        0      0        2 
  24 chr24_39400255     HPrz    G    A      0.5      1        2 
  24 chr24_39400255     ZBoe    G    A        0      0        2 
  24 chr24_39400255     ZGre    G    A        0      0        2 
  24 chr24_39400255     ZHar    G    A        0      0        2 
  24 chr24_39400255   Sample    G    A        0      0        2 
  24 chr24_39403624     AAsi    T    C        0      0        2 
  24 chr24_39403624     AKia    T    C        0      0        2 
  24 chr24_39403624     AOna    T    C      0.5      1        2 
  24 chr24_39403624     ASom    T    C        0      0        2 
  24 chr24_39403624     HCab    T    C        0      0        2 
  24 chr24_39403624     HPrz    T    C        0      0        2 
  24 chr24_39403624     ZBoe    T    C        0      0        2 
  24 chr24_39403624     ZGre    T    C        0      0        2 
  24 chr24_39403624     ZHar    T    C        0      0        2 
  24 chr24_39403624   Sample    T    C        0      0        2 
  24 chr24_39404656     AAsi    T    C        0      0        2 
  24 chr24_39404656     AKia    T    C        0      0        2 
  24 chr24_39404656     AOna    T    C        0      0        2 
  24 chr24_39404656     ASom    T    C        0      0        2 
  24 chr24_39404656     HCab    T    C        1      2        2 
  24 chr24_39404656     HPrz    T    C        1      2        2 
  24 chr24_39404656     ZBoe    T    C        0      0        2 
  24 chr24_39404656     ZGre    T    C        0      0        2 
  24 chr24_39404656     ZHar    T    C        0      0        2 
  24 chr24_39404656   Sample    T    C        0      0        2 
  24 chr24_39405095     AAsi    T    C        0      0        2 
  24 chr24_39405095     AKia    T    C        0      0        2 
  24 chr24_39405095     AOna    T    C      0.5      1        2 
  24 chr24_39405095     ASom    T    C        0      0        2 
  24 chr24_39405095     HCab    T    C        0      0        2 
  24 chr24_39405095     HPrz    T    C        0      0        2 
  24 chr24_39405095     ZBoe    T    C        0      0        2 
  24 chr24_39405095     ZGre    T    C        0      0        2 
  24 chr24_39405095     ZHar    T    C        0      0        2 
  24 chr24_39405095   Sample    T    C        0      0        2 
  24 chr24_39407413     AAsi    T    C        0      0        2 
  24 chr24_39407413     AKia    T    C        0      0        2 
  24 chr24_39407413     AOna    T    C        0      0        2 
  24 chr24_39407413     ASom    T    C        1      2        2 
  24 chr24_39407413     HCab    T    C        0      0        2 
  24 chr24_39407413     HPrz    T    C        0      0        2 
  24 chr24_39407413     ZBoe    T    C        0      0        2 
  24 chr24_39407413     ZGre    T    C        0      0        2 
  24 chr24_39407413     ZHar    T    C        0      0        2 
  24 chr24_39407413   Sample    T    C        0      0        2 
  24 chr24_39410027     AAsi    T    C        0      0        2 
  24 chr24_39410027     AKia    T    C        0      0        2 
  24 chr24_39410027     AOna    T    C        0      0        2 
  24 chr24_39410027     ASom    T    C        0      0        2 
  24 chr24_39410027     HCab    T    C        1      2        2 
  24 chr24_39410027     HPrz    T    C        1      2        2 
  24 chr24_39410027     ZBoe    T    C        0      0        2 
  24 chr24_39410027     ZGre    T    C        0      0        2 
  24 chr24_39410027     ZHar    T    C        0      0        2 
  24 chr24_39410027   Sample    T    C        0      0        2 
  24 chr24_39413094     AAsi    G    C        0      0        2 
  24 chr24_39413094     AKia    G    C        0      0        2 
  24 chr24_39413094     AOna    G    C        0      0        2 
  24 chr24_39413094     ASom    G    C        0      0        2 
  24 chr24_39413094     HCab    G    C        0      0        2 
  24 chr24_39413094     HPrz    G    C        0      0        2 
  24 chr24_39413094     ZBoe    G    C        0      0        2 
  24 chr24_39413094     ZGre    G    C        0      0        2 
  24 chr24_39413094     ZHar    G    C      0.5      1        2 
  24 chr24_39413094   Sample    G    C        0      0        2 
  24 chr24_39413349     AAsi    A    T        0      0        2 
  24 chr24_39413349     AKia    A    T        0      0        2 
  24 chr24_39413349     AOna    A    T      0.5      1        2 
  24 chr24_39413349     ASom    A    T        0      0        2 
  24 chr24_39413349     HCab    A    T        0      0        2 
  24 chr24_39413349     HPrz    A    T        0      0        2 
  24 chr24_39413349     ZBoe    A    T        0      0        2 
  24 chr24_39413349     ZGre    A    T        0      0        2 
  24 chr24_39413349     ZHar    A    T        0      0        2 
  24 chr24_39413349   Sample    A    T        0      0        2 
  24 chr24_39415562     AAsi    T    C        0      0        2 
  24 chr24_39415562     AKia    T    C        0      0        2 
  24 chr24_39415562     AOna    T    C        0      0        2 
  24 chr24_39415562     ASom    T    C        0      0        2 
  24 chr24_39415562     HCab    T    C        0      0        2 
  24 chr24_39415562     HPrz    T    C        0      0        2 
  24 chr24_39415562     ZBoe    T    C        0      0        2 
  24 chr24_39415562     ZGre    T    C        0      0        2 
  24 chr24_39415562     ZHar    T    C      0.5      1        2 
  24 chr24_39415562   Sample    T    C        0      0        2 
  24 chr24_39420773     AAsi    C    T        0      0        2 
  24 chr24_39420773     AKia    C    T        0      0        2 
  24 chr24_39420773     AOna    C    T        0      0        2 
  24 chr24_39420773     ASom    C    T        0      0        2 
  24 chr24_39420773     HCab    C    T        1      2        2 
  24 chr24_39420773     HPrz    C    T        1      2        2 
  24 chr24_39420773     ZBoe    C    T        0      0        2 
  24 chr24_39420773     ZGre    C    T        0      0        2 
  24 chr24_39420773     ZHar    C    T        0      0        2 
  24 chr24_39420773   Sample    C    T        0      0        2 
  24 chr24_39431806     AAsi    A    C        0      0        2 
  24 chr24_39431806     AKia    A    C        0      0        2 
  24 chr24_39431806     AOna    A    C        0      0        2 
  24 chr24_39431806     ASom    A    C        0      0        2 
  24 chr24_39431806     HCab    A    C        0      0        2 
  24 chr24_39431806     HPrz    A    C        0      0        2 
  24 chr24_39431806     ZBoe    A    C        0      0        2 
  24 chr24_39431806     ZGre    A    C        1      2        2 
  24 chr24_39431806     ZHar    A    C        0      0        2 
  24 chr24_39431806   Sample    A    C        0      0        2 
  24 chr24_39433777     AAsi    C    T        1      2        2 
  24 chr24_39433777     AKia    C    T        0      0        2 
  24 chr24_39433777     AOna    C    T        0      0        2 
  24 chr24_39433777     ASom    C    T        1      2        2 
  24 chr24_39433777     HCab    C    T        0      0        2 
  24 chr24_39433777     HPrz    C    T        0      0        2 
  24 chr24_39433777     ZBoe    C    T        0      0        2 
  24 chr24_39433777     ZGre    C    T        0      0        2 
  24 chr24_39433777     ZHar    C    T        0      0        2 
  24 chr24_39433777   Sample    C    T        1      2        2 
  24 chr24_39435853     AAsi    T    C        0      0        2 
  24 chr24_39435853     AKia    T    C        0      0        2 
  24 chr24_39435853     AOna    T    C        0      0        2 
  24 chr24_39435853     ASom    T    C        1      2        2 
  24 chr24_39435853     HCab    T    C        0      0        2 
  24 chr24_39435853     HPrz    T    C        0      0        2 
  24 chr24_39435853     ZBoe    T    C        0      0        2 
  24 chr24_39435853     ZGre    T    C        0      0        2 
  24 chr24_39435853     ZHar    T    C        0      0        2 
  24 chr24_39435853   Sample    T    C        0      0        2 
  24 chr24_39439488     AAsi    G    A        0      0        2 
  24 chr24_39439488     AKia    G    A        0      0        2 
  24 chr24_39439488     AOna    G    A        0      0        2 
  24 chr24_39439488     ASom    G    A        0      0        2 
  24 chr24_39439488     HCab    G    A        0      0        2 
  24 chr24_39439488     HPrz    G    A        0      0        2 
  24 chr24_39439488     ZBoe    G    A        0      0        2 
  24 chr24_39439488     ZGre    G    A        0      0        2 
  24 chr24_39439488     ZHar    G    A        1      2        2 
  24 chr24_39439488   Sample    G    A        0      0        2 
  24 chr24_39442819     AAsi    C    T        0      0        2 
  24 chr24_39442819     AKia    C    T        0      0        2 
  24 chr24_39442819     AOna    C    T        0      0        2 
  24 chr24_39442819     ASom    C    T        0      0        2 
  24 chr24_39442819     HCab    C    T        0      0        2 
  24 chr24_39442819     HPrz    C    T        0      0        2 
  24 chr24_39442819     ZBoe    C    T      0.5      1        2 
  24 chr24_39442819     ZGre    C    T        0      0        2 
  24 chr24_39442819     ZHar    C    T        0      0        2 
  24 chr24_39442819   Sample    C    T        0      0        2 
  24 chr24_39442836     AAsi    G    C        0      0        2 
  24 chr24_39442836     AKia    G    C        0      0        2 
  24 chr24_39442836     AOna    G    C        0      0        2 
  24 chr24_39442836     ASom    G    C        0      0        2 
  24 chr24_39442836     HCab    G    C        0      0        2 
  24 chr24_39442836     HPrz    G    C        0      0        2 
  24 chr24_39442836     ZBoe    G    C      0.5      1        2 
  24 chr24_39442836     ZGre    G    C        0      0        2 
  24 chr24_39442836     ZHar    G    C        0      0        2 
  24 chr24_39442836   Sample    G    C        0      0        2 
  24 chr24_39452928     AAsi    G    A        1      2        2 
  24 chr24_39452928     AKia    G    A        1      2        2 
  24 chr24_39452928     AOna    G    A        1      2        2 
  24 chr24_39452928     ASom    G    A        1      2        2 
  24 chr24_39452928     HCab    G    A        0      0        2 
  24 chr24_39452928     HPrz    G    A        0      0        2 
  24 chr24_39452928     ZBoe    G    A        0      0        2 
  24 chr24_39452928     ZGre    G    A        0      0        2 
  24 chr24_39452928     ZHar    G    A        0      0        2 
  24 chr24_39452928   Sample    G    A        1      2        2 
  24 chr24_39453024     AAsi    G    A        0      0        2 
  24 chr24_39453024     AKia    G    A        0      0        2 
  24 chr24_39453024     AOna    G    A        0      0        2 
  24 chr24_39453024     ASom    G    A        0      0        2 
  24 chr24_39453024     HCab    G    A        1      2        2 
  24 chr24_39453024     HPrz    G    A        1      2        2 
  24 chr24_39453024     ZBoe    G    A        0      0        2 
  24 chr24_39453024     ZGre    G    A        1      2        2 
  24 chr24_39453024     ZHar    G    A        0      0        2 
  24 chr24_39453024   Sample    G    A        0      0        2 
  24 chr24_39454540     AAsi    T    A        0      0        2 
  24 chr24_39454540     AKia    T    A        1      2        2 
  24 chr24_39454540     AOna    T    A        0      0        2 
  24 chr24_39454540     ASom    T    A        0      0        2 
  24 chr24_39454540     HCab    T    A        0      0        2 
  24 chr24_39454540     HPrz    T    A        0      0        2 
  24 chr24_39454540     ZBoe    T    A        0      0        2 
  24 chr24_39454540     ZGre    T    A        0      0        2 
  24 chr24_39454540     ZHar    T    A        0      0        2 
  24 chr24_39454540   Sample    T    A        0      0        2 
  24 chr24_39455456     AAsi    G    C        0      0        2 
  24 chr24_39455456     AKia    G    C        0      0        2 
  24 chr24_39455456     AOna    G    C        0      0        2 
  24 chr24_39455456     ASom    G    C        0      0        2 
  24 chr24_39455456     HCab    G    C        0      0        2 
  24 chr24_39455456     HPrz    G    C        0      0        2 
  24 chr24_39455456     ZBoe    G    C        1      2        2 
  24 chr24_39455456     ZGre    G    C        1      2        2 
  24 chr24_39455456     ZHar    G    C        1      2        2 
  24 chr24_39455456   Sample    G    C        0      0        2 
  24 chr24_39460412     AAsi    C    T        0      0        2 
  24 chr24_39460412     AKia    C    T        0      0        2 
  24 chr24_39460412     AOna    C    T        0      0        2 
  24 chr24_39460412     ASom    C    T        0      0        2 
  24 chr24_39460412     HCab    C    T        1      2        2 
  24 chr24_39460412     HPrz    C    T      0.5      1        2 
  24 chr24_39460412     ZBoe    C    T        0      0        2 
  24 chr24_39460412     ZGre    C    T        0      0        2 
  24 chr24_39460412     ZHar    C    T        0      0        2 
  24 chr24_39460412   Sample    C    T        0      0        2 
  24 chr24_39469411     AAsi    A    G        0      0        2 
  24 chr24_39469411     AKia    A    G        0      0        2 
  24 chr24_39469411     AOna    A    G        0      0        2 
  24 chr24_39469411     ASom    A    G        0      0        2 
  24 chr24_39469411     HCab    A    G      0.5      1        2 
  24 chr24_39469411     HPrz    A    G      0.5      1        2 
  24 chr24_39469411     ZBoe    A    G        0      0        2 
  24 chr24_39469411     ZGre    A    G        0      0        2 
  24 chr24_39469411     ZHar    A    G        0      0        2 
  24 chr24_39469411   Sample    A    G        0      0        2 
  24 chr24_39474321     AAsi    G    A        0      0        2 
  24 chr24_39474321     AKia    G    A        0      0        2 
  24 chr24_39474321     AOna    G    A        0      0        2 
  24 chr24_39474321     ASom    G    A        0      0        2 
  24 chr24_39474321     HCab    G    A      0.5      1        2 
  24 chr24_39474321     HPrz    G    A      0.5      1        2 
  24 chr24_39474321     ZBoe    G    A        0      0        2 
  24 chr24_39474321     ZGre    G    A        0      0        2 
  24 chr24_39474321     ZHar    G    A        0      0        2 
  24 chr24_39474321   Sample    G    A        0      0        2 
  24 chr24_39479533     AAsi    C    T        0      0        2 
  24 chr24_39479533     AKia    C    T        0      0        2 
  24 chr24_39479533     AOna    C    T        0      0        2 
  24 chr24_39479533     ASom    C    T        0      0        2 
  24 chr24_39479533     HCab    C    T        0      0        2 
  24 chr24_39479533     HPrz    C    T        0      0        2 
  24 chr24_39479533     ZBoe    C    T        0      0        2 
  24 chr24_39479533     ZGre    C    T        1      2        2 
  24 chr24_39479533     ZHar    C    T        0      0        2 
  24 chr24_39479533   Sample    C    T        0      0        2 
  24 chr24_39482500     AAsi    A    G        0      0        2 
  24 chr24_39482500     AKia    A    G        0      0        2 
  24 chr24_39482500     AOna    A    G        0      0        2 
  24 chr24_39482500     ASom    A    G        0      0        2 
  24 chr24_39482500     HCab    A    G        1      2        2 
  24 chr24_39482500     HPrz    A    G      0.5      1        2 
  24 chr24_39482500     ZBoe    A    G        0      0        2 
  24 chr24_39482500     ZGre    A    G        0      0        2 
  24 chr24_39482500     ZHar    A    G        0      0        2 
  24 chr24_39482500   Sample    A    G        0      0        2 
  24 chr24_39484634     AAsi    G    A        0      0        2 
  24 chr24_39484634     AKia    G    A        0      0        2 
  24 chr24_39484634     AOna    G    A        0      0        2 
  24 chr24_39484634     ASom    G    A        0      0        2 
  24 chr24_39484634     HCab    G    A        0      0        2 
  24 chr24_39484634     HPrz    G    A        0      0        2 
  24 chr24_39484634     ZBoe    G    A        0      0        2 
  24 chr24_39484634     ZGre    G    A        1      2        2 
  24 chr24_39484634     ZHar    G    A        0      0        2 
  24 chr24_39484634   Sample    G    A        0      0        2 
  24 chr24_39491564     AAsi    A    G        1      2        2 
  24 chr24_39491564     AKia    A    G        0      0        2 
  24 chr24_39491564     AOna    A    G        0      0        2 
  24 chr24_39491564     ASom    A    G        1      2        2 
  24 chr24_39491564     HCab    A    G        0      0        2 
  24 chr24_39491564     HPrz    A    G        0      0        2 
  24 chr24_39491564     ZBoe    A    G        0      0        2 
  24 chr24_39491564     ZGre    A    G        0      0        2 
  24 chr24_39491564     ZHar    A    G        0      0        2 
  24 chr24_39491564   Sample    A    G        1      2        2 
  24 chr24_39494934     AAsi    A    C      0.5      1        2 
  24 chr24_39494934     AKia    A    C        0      0        2 
  24 chr24_39494934     AOna    A    C        0      0        2 
  24 chr24_39494934     ASom    A    C        0      0        2 
  24 chr24_39494934     HCab    A    C        0      0        2 
  24 chr24_39494934     HPrz    A    C        0      0        2 
  24 chr24_39494934     ZBoe    A    C        0      0        2 
  24 chr24_39494934     ZGre    A    C        0      0        2 
  24 chr24_39494934     ZHar    A    C        0      0        2 
  24 chr24_39494934   Sample    A    C        0      0        2 
  24 chr24_39499658     AAsi    G    C        0      0        2 
  24 chr24_39499658     AKia    G    C        0      0        2 
  24 chr24_39499658     AOna    G    C        0      0        2 
  24 chr24_39499658     ASom    G    C        0      0        2 
  24 chr24_39499658     HCab    G    C        0      0        2 
  24 chr24_39499658     HPrz    G    C        0      0        2 
  24 chr24_39499658     ZBoe    G    C        1      2        2 
  24 chr24_39499658     ZGre    G    C        0      0        2 
  24 chr24_39499658     ZHar    G    C        0      0        2 
  24 chr24_39499658   Sample    G    C        0      0        2 
  24 chr24_39502295     AAsi    A    G        0      0        2 
  24 chr24_39502295     AKia    A    G        0      0        2 
  24 chr24_39502295     AOna    A    G        0      0        2 
  24 chr24_39502295     ASom    A    G        0      0        2 
  24 chr24_39502295     HCab    A    G        1      2        2 
  24 chr24_39502295     HPrz    A    G        1      2        2 
  24 chr24_39502295     ZBoe    A    G        0      0        2 
  24 chr24_39502295     ZGre    A    G        0      0        2 
  24 chr24_39502295     ZHar    A    G        0      0        2 
  24 chr24_39502295   Sample    A    G        0      0        2 
  24 chr24_39510160     AAsi    A    G        0      0        2 
  24 chr24_39510160     AKia    A    G        0      0        2 
  24 chr24_39510160     AOna    A    G        0      0        2 
  24 chr24_39510160     ASom    A    G        1      2        2 
  24 chr24_39510160     HCab    A    G        0      0        2 
  24 chr24_39510160     HPrz    A    G        0      0        2 
  24 chr24_39510160     ZBoe    A    G        0      0        2 
  24 chr24_39510160     ZGre    A    G        0      0        2 
  24 chr24_39510160     ZHar    A    G        0      0        2 
  24 chr24_39510160   Sample    A    G        0      0        2 
  24 chr24_39516105     AAsi    T    C        0      0        2 
  24 chr24_39516105     AKia    T    C        0      0        2 
  24 chr24_39516105     AOna    T    C        0      0        2 
  24 chr24_39516105     ASom    T    C        0      0        2 
  24 chr24_39516105     HCab    T    C        1      2        2 
  24 chr24_39516105     HPrz    T    C        1      2        2 
  24 chr24_39516105     ZBoe    T    C        0      0        2 
  24 chr24_39516105     ZGre    T    C        0      0        2 
  24 chr24_39516105     ZHar    T    C        0      0        2 
  24 chr24_39516105   Sample    T    C        0      0        2 
  24 chr24_39517695     AAsi    A    G        0      0        2 
  24 chr24_39517695     AKia    A    G        0      0        2 
  24 chr24_39517695     AOna    A    G        0      0        2 
  24 chr24_39517695     ASom    A    G        0      0        2 
  24 chr24_39517695     HCab    A    G        0      0        2 
  24 chr24_39517695     HPrz    A    G        0      0        2 
  24 chr24_39517695     ZBoe    A    G        0      0        2 
  24 chr24_39517695     ZGre    A    G        0      0        2 
  24 chr24_39517695     ZHar    A    G      0.5      1        2 
  24 chr24_39517695   Sample    A    G        0      0        2 
  24 chr24_39521478     AAsi    T    C        0      0        2 
  24 chr24_39521478     AKia    T    C        0      0        2 
  24 chr24_39521478     AOna    T    C        0      0        2 
  24 chr24_39521478     ASom    T    C        0      0        2 
  24 chr24_39521478     HCab    T    C        0      0        2 
  24 chr24_39521478     HPrz    T    C        0      0        2 
  24 chr24_39521478     ZBoe    T    C        1      2        2 
  24 chr24_39521478     ZGre    T    C        0      0        2 
  24 chr24_39521478     ZHar    T    C        0      0        2 
  24 chr24_39521478   Sample    T    C        0      0        2 
  24 chr24_39523082     AAsi    T    G        0      0        2 
  24 chr24_39523082     AKia    T    G        0      0        2 
  24 chr24_39523082     AOna    T    G        0      0        2 
  24 chr24_39523082     ASom    T    G        0      0        2 
  24 chr24_39523082     HCab    T    G        1      2        2 
  24 chr24_39523082     HPrz    T    G        1      2        2 
  24 chr24_39523082     ZBoe    T    G        0      0        2 
  24 chr24_39523082     ZGre    T    G        0      0        2 
  24 chr24_39523082     ZHar    T    G        0      0        2 
  24 chr24_39523082   Sample    T    G        0      0        2 
  24 chr24_39526183     AAsi    T    C        0      0        2 
  24 chr24_39526183     AKia    T    C        0      0        2 
  24 chr24_39526183     AOna    T    C        0      0        2 
  24 chr24_39526183     ASom    T    C        0      0        2 
  24 chr24_39526183     HCab    T    C        1      2        2 
  24 chr24_39526183     HPrz    T    C        1      2        2 
  24 chr24_39526183     ZBoe    T    C        0      0        2 
  24 chr24_39526183     ZGre    T    C        0      0        2 
  24 chr24_39526183     ZHar    T    C        0      0        2 
  24 chr24_39526183   Sample    T    C        0      0        2 
  24 chr24_39533861     AAsi    C    T        0      0        2 
  24 chr24_39533861     AKia    C    T        1      2        2 
  24 chr24_39533861     AOna    C    T        1      2        2 
  24 chr24_39533861     ASom    C    T        0      0        2 
  24 chr24_39533861     HCab    C    T        0      0        2 
  24 chr24_39533861     HPrz    C    T        0      0        2 
  24 chr24_39533861     ZBoe    C    T        0      0        2 
  24 chr24_39533861     ZGre    C    T        0      0        2 
  24 chr24_39533861     ZHar    C    T        0      0        2 
  24 chr24_39533861   Sample    C    T        0      0        2 
  24 chr24_39534039     AAsi    A    G        0      0        2 
  24 chr24_39534039     AKia    A    G        0      0        2 
  24 chr24_39534039     AOna    A    G        0      0        2 
  24 chr24_39534039     ASom    A    G        0      0        2 
  24 chr24_39534039     HCab    A    G        1      2        2 
  24 chr24_39534039     HPrz    A    G        1      2        2 
  24 chr24_39534039     ZBoe    A    G        0      0        2 
  24 chr24_39534039     ZGre    A    G        0      0        2 
  24 chr24_39534039     ZHar    A    G        0      0        2 
  24 chr24_39534039   Sample    A    G        0      0        2 
  24 chr24_39535169     AAsi    C    T        0      0        2 
  24 chr24_39535169     AKia    C    T        0      0        2 
  24 chr24_39535169     AOna    C    T        0      0        2 
  24 chr24_39535169     ASom    C    T        0      0        2 
  24 chr24_39535169     HCab    C    T        1      2        2 
  24 chr24_39535169     HPrz    C    T        0      0        2 
  24 chr24_39535169     ZBoe    C    T        0      0        2 
  24 chr24_39535169     ZGre    C    T        0      0        2 
  24 chr24_39535169     ZHar    C    T        0      0        2 
  24 chr24_39535169   Sample    C    T        0      0        2 
  24 chr24_39536090     AAsi    C    T        0      0        2 
  24 chr24_39536090     AKia    C    T        0      0        2 
  24 chr24_39536090     AOna    C    T        0      0        2 
  24 chr24_39536090     ASom    C    T        0      0        2 
  24 chr24_39536090     HCab    C    T        1      2        2 
  24 chr24_39536090     HPrz    C    T        1      2        2 
  24 chr24_39536090     ZBoe    C    T        0      0        2 
  24 chr24_39536090     ZGre    C    T        0      0        2 
  24 chr24_39536090     ZHar    C    T        0      0        2 
  24 chr24_39536090   Sample    C    T        0      0        2 
  24 chr24_39537428     AAsi    T    C        0      0        2 
  24 chr24_39537428     AKia    T    C        0      0        2 
  24 chr24_39537428     AOna    T    C      0.5      1        2 
  24 chr24_39537428     ASom    T    C        0      0        2 
  24 chr24_39537428     HCab    T    C        0      0        2 
  24 chr24_39537428     HPrz    T    C        0      0        2 
  24 chr24_39537428     ZBoe    T    C        0      0        2 
  24 chr24_39537428     ZGre    T    C        0      0        2 
  24 chr24_39537428     ZHar    T    C        0      0        2 
  24 chr24_39537428   Sample    T    C        0      0        2 
  24 chr24_39538797     AAsi    A    G        0      0        2 
  24 chr24_39538797     AKia    A    G        0      0        2 
  24 chr24_39538797     AOna    A    G        0      0        2 
  24 chr24_39538797     ASom    A    G        0      0        2 
  24 chr24_39538797     HCab    A    G        1      2        2 
  24 chr24_39538797     HPrz    A    G        1      2        2 
  24 chr24_39538797     ZBoe    A    G        0      0        2 
  24 chr24_39538797     ZGre    A    G        0      0        2 
  24 chr24_39538797     ZHar    A    G        1      2        2 
  24 chr24_39538797   Sample    A    G        0      0        2 
  24 chr24_39540168     AAsi    A    G        0      0        2 
  24 chr24_39540168     AKia    A    G        1      2        2 
  24 chr24_39540168     AOna    A    G        0      0        2 
  24 chr24_39540168     ASom    A    G        0      0        2 
  24 chr24_39540168     HCab    A    G        0      0        2 
  24 chr24_39540168     HPrz    A    G        0      0        2 
  24 chr24_39540168     ZBoe    A    G        0      0        2 
  24 chr24_39540168     ZGre    A    G        0      0        2 
  24 chr24_39540168     ZHar    A    G        0      0        2 
  24 chr24_39540168   Sample    A    G        0      0        2 
  24 chr24_39541492     AAsi    T    G        0      0        2 
  24 chr24_39541492     AKia    T    G        1      2        2 
  24 chr24_39541492     AOna    T    G      0.5      1        2 
  24 chr24_39541492     ASom    T    G        0      0        2 
  24 chr24_39541492     HCab    T    G        0      0        2 
  24 chr24_39541492     HPrz    T    G        0      0        2 
  24 chr24_39541492     ZBoe    T    G        0      0        2 
  24 chr24_39541492     ZGre    T    G        0      0        2 
  24 chr24_39541492     ZHar    T    G        0      0        2 
  24 chr24_39541492   Sample    T    G        0      0        2 
  24 chr24_39552079     AAsi    T    C        0      0        2 
  24 chr24_39552079     AKia    T    C        1      2        2 
  24 chr24_39552079     AOna    T    C        0      0        2 
  24 chr24_39552079     ASom    T    C        0      0        2 
  24 chr24_39552079     HCab    T    C        0      0        2 
  24 chr24_39552079     HPrz    T    C        0      0        2 
  24 chr24_39552079     ZBoe    T    C        0      0        2 
  24 chr24_39552079     ZGre    T    C        0      0        2 
  24 chr24_39552079     ZHar    T    C        0      0        2 
  24 chr24_39552079   Sample    T    C        0      0        2 
  24 chr24_39552779     AAsi    T    C        0      0        2 
  24 chr24_39552779     AKia    T    C        1      2        2 
  24 chr24_39552779     AOna    T    C      0.5      1        2 
  24 chr24_39552779     ASom    T    C        0      0        2 
  24 chr24_39552779     HCab    T    C        0      0        2 
  24 chr24_39552779     HPrz    T    C        0      0        2 
  24 chr24_39552779     ZBoe    T    C        0      0        2 
  24 chr24_39552779     ZGre    T    C        0      0        2 
  24 chr24_39552779     ZHar    T    C        0      0        2 
  24 chr24_39552779   Sample    T    C        0      0        2 
  24 chr24_39553267     AAsi    C    T        0      0        2 
  24 chr24_39553267     AKia    C    T        0      0        2 
  24 chr24_39553267     AOna    C    T        0      0        2 
  24 chr24_39553267     ASom    C    T        0      0        2 
  24 chr24_39553267     HCab    C    T        1      2        2 
  24 chr24_39553267     HPrz    C    T        1      2        2 
  24 chr24_39553267     ZBoe    C    T        0      0        2 
  24 chr24_39553267     ZGre    C    T        0      0        2 
  24 chr24_39553267     ZHar    C    T        0      0        2 
  24 chr24_39553267   Sample    C    T        0      0        2 
  24 chr24_39554970     AAsi    T    C        0      0        2 
  24 chr24_39554970     AKia    T    C        0      0        2 
  24 chr24_39554970     AOna    T    C      0.5      1        2 
  24 chr24_39554970     ASom    T    C        0      0        2 
  24 chr24_39554970     HCab    T    C        0      0        2 
  24 chr24_39554970     HPrz    T    C        0      0        2 
  24 chr24_39554970     ZBoe    T    C        0      0        2 
  24 chr24_39554970     ZGre    T    C        0      0        2 
  24 chr24_39554970     ZHar    T    C        0      0        2 
  24 chr24_39554970   Sample    T    C        0      0        2 
  24 chr24_39555340     AAsi    A    T        0      0        2 
  24 chr24_39555340     AKia    A    T        0      0        2 
  24 chr24_39555340     AOna    A    T      0.5      1        2 
  24 chr24_39555340     ASom    A    T        0      0        2 
  24 chr24_39555340     HCab    A    T        0      0        2 
  24 chr24_39555340     HPrz    A    T        0      0        2 
  24 chr24_39555340     ZBoe    A    T        0      0        2 
  24 chr24_39555340     ZGre    A    T        0      0        2 
  24 chr24_39555340     ZHar    A    T        0      0        2 
  24 chr24_39555340   Sample    A    T        0      0        2 
  24 chr24_39558638     AAsi    A    G        0      0        2 
  24 chr24_39558638     AKia    A    G        0      0        2 
  24 chr24_39558638     AOna    A    G      0.5      1        2 
  24 chr24_39558638     ASom    A    G        0      0        2 
  24 chr24_39558638     HCab    A    G        0      0        2 
  24 chr24_39558638     HPrz    A    G        0      0        2 
  24 chr24_39558638     ZBoe    A    G        0      0        2 
  24 chr24_39558638     ZGre    A    G        0      0        2 
  24 chr24_39558638     ZHar    A    G        0      0        2 
  24 chr24_39558638   Sample    A    G        0      0        2 
  24 chr24_39559611     AAsi    A    G        0      0        2 
  24 chr24_39559611     AKia    A    G        0      0        2 
  24 chr24_39559611     AOna    A    G        0      0        2 
  24 chr24_39559611     ASom    A    G        0      0        2 
  24 chr24_39559611     HCab    A    G        0      0        2 
  24 chr24_39559611     HPrz    A    G        0      0        2 
  24 chr24_39559611     ZBoe    A    G        0      0        2 
  24 chr24_39559611     ZGre    A    G        0      0        2 
  24 chr24_39559611     ZHar    A    G        1      2        2 
  24 chr24_39559611   Sample    A    G        0      0        2 
  24 chr24_39561232     AAsi    G    A        1      2        2 
  24 chr24_39561232     AKia    G    A        0      0        2 
  24 chr24_39561232     AOna    G    A        0      0        2 
  24 chr24_39561232     ASom    G    A        1      2        2 
  24 chr24_39561232     HCab    G    A        1      2        2 
  24 chr24_39561232     HPrz    G    A        1      2        2 
  24 chr24_39561232     ZBoe    G    A        0      0        2 
  24 chr24_39561232     ZGre    G    A        0      0        2 
  24 chr24_39561232     ZHar    G    A        0      0        2 
  24 chr24_39561232   Sample    G    A        1      2        2 
  24 chr24_39564004     AAsi    A    G        0      0        2 
  24 chr24_39564004     AKia    A    G        0      0        2 
  24 chr24_39564004     AOna    A    G        0      0        2 
  24 chr24_39564004     ASom    A    G        0      0        2 
  24 chr24_39564004     HCab    A    G      0.5      1        2 
  24 chr24_39564004     HPrz    A    G        0      0        2 
  24 chr24_39564004     ZBoe    A    G        0      0        2 
  24 chr24_39564004     ZGre    A    G        0      0        2 
  24 chr24_39564004     ZHar    A    G        0      0        2 
  24 chr24_39564004   Sample    A    G        0      0        2 
  24 chr24_39568581     AAsi    T    A        0      0        2 
  24 chr24_39568581     AKia    T    A        0      0        2 
  24 chr24_39568581     AOna    T    A        0      0        2 
  24 chr24_39568581     ASom    T    A        0      0        2 
  24 chr24_39568581     HCab    T    A      0.5      1        2 
  24 chr24_39568581     HPrz    T    A        0      0        2 
  24 chr24_39568581     ZBoe    T    A        0      0        2 
  24 chr24_39568581     ZGre    T    A        0      0        2 
  24 chr24_39568581     ZHar    T    A        0      0        2 
  24 chr24_39568581   Sample    T    A        0      0        2 
  24 chr24_39578729     AAsi    A    G        0      0        2 
  24 chr24_39578729     AKia    A    G        0      0        2 
  24 chr24_39578729     AOna    A    G        0      0        2 
  24 chr24_39578729     ASom    A    G        0      0        2 
  24 chr24_39578729     HCab    A    G        1      2        2 
  24 chr24_39578729     HPrz    A    G        1      2        2 
  24 chr24_39578729     ZBoe    A    G        0      0        2 
  24 chr24_39578729     ZGre    A    G        0      0        2 
  24 chr24_39578729     ZHar    A    G        0      0        2 
  24 chr24_39578729   Sample    A    G        0      0        2 
  24 chr24_39579341     AAsi    A    G        0      0        2 
  24 chr24_39579341     AKia    A    G        0      0        2 
  24 chr24_39579341     AOna    A    G      0.5      1        2 
  24 chr24_39579341     ASom    A    G        0      0        2 
  24 chr24_39579341     HCab    A    G        0      0        2 
  24 chr24_39579341     HPrz    A    G        0      0        2 
  24 chr24_39579341     ZBoe    A    G        0      0        2 
  24 chr24_39579341     ZGre    A    G        0      0        2 
  24 chr24_39579341     ZHar    A    G        0      0        2 
  24 chr24_39579341   Sample    A    G        0      0        2 
  24 chr24_39583228     AAsi    T    C        0      0        2 
  24 chr24_39583228     AKia    T    C        0      0        2 
  24 chr24_39583228     AOna    T    C        0      0        2 
  24 chr24_39583228     ASom    T    C        0      0        2 
  24 chr24_39583228     HCab    T    C      0.5      1        2 
  24 chr24_39583228     HPrz    T    C        0      0        2 
  24 chr24_39583228     ZBoe    T    C        0      0        2 
  24 chr24_39583228     ZGre    T    C        0      0        2 
  24 chr24_39583228     ZHar    T    C        0      0        2 
  24 chr24_39583228   Sample    T    C        0      0        2 
  24 chr24_39585747     AAsi    G    A        0      0        2 
  24 chr24_39585747     AKia    G    A        0      0        2 
  24 chr24_39585747     AOna    G    A        0      0        2 
  24 chr24_39585747     ASom    G    A        0      0        2 
  24 chr24_39585747     HCab    G    A        1      2        2 
  24 chr24_39585747     HPrz    G    A        1      2        2 
  24 chr24_39585747     ZBoe    G    A        0      0        2 
  24 chr24_39585747     ZGre    G    A        0      0        2 
  24 chr24_39585747     ZHar    G    A        0      0        2 
  24 chr24_39585747   Sample    G    A        0      0        2 
  24 chr24_39587653     AAsi    A    C        0      0        2 
  24 chr24_39587653     AKia    A    C        0      0        2 
  24 chr24_39587653     AOna    A    C        0      0        2 
  24 chr24_39587653     ASom    A    C        0      0        2 
  24 chr24_39587653     HCab    A    C        1      2        2 
  24 chr24_39587653     HPrz    A    C        1      2        2 
  24 chr24_39587653     ZBoe    A    C        0      0        2 
  24 chr24_39587653     ZGre    A    C        0      0        2 
  24 chr24_39587653     ZHar    A    C        0      0        2 
  24 chr24_39587653   Sample    A    C        0      0        2 
  24 chr24_39608941     AAsi    A    G        0      0        2 
  24 chr24_39608941     AKia    A    G        0      0        2 
  24 chr24_39608941     AOna    A    G        0      0        2 
  24 chr24_39608941     ASom    A    G        0      0        2 
  24 chr24_39608941     HCab    A    G        0      0        2 
  24 chr24_39608941     HPrz    A    G        0      0        2 
  24 chr24_39608941     ZBoe    A    G        1      2        2 
  24 chr24_39608941     ZGre    A    G        1      2        2 
  24 chr24_39608941     ZHar    A    G        1      2        2 
  24 chr24_39608941   Sample    A    G        0      0        2 
  24 chr24_39609403     AAsi    G    A        0      0        2 
  24 chr24_39609403     AKia    G    A      0.5      1        2 
  24 chr24_39609403     AOna    G    A        0      0        2 
  24 chr24_39609403     ASom    G    A        0      0        2 
  24 chr24_39609403     HCab    G    A        0      0        2 
  24 chr24_39609403     HPrz    G    A        0      0        2 
  24 chr24_39609403     ZBoe    G    A        0      0        2 
  24 chr24_39609403     ZGre    G    A        0      0        2 
  24 chr24_39609403     ZHar    G    A        0      0        2 
  24 chr24_39609403   Sample    G    A        0      0        2 
  24 chr24_39611550     AAsi    A    G        0      0        2 
  24 chr24_39611550     AKia    A    G        0      0        2 
  24 chr24_39611550     AOna    A    G        0      0        2 
  24 chr24_39611550     ASom    A    G        0      0        2 
  24 chr24_39611550     HCab    A    G        0      0        2 
  24 chr24_39611550     HPrz    A    G      0.5      1        2 
  24 chr24_39611550     ZBoe    A    G        0      0        2 
  24 chr24_39611550     ZGre    A    G        0      0        2 
  24 chr24_39611550     ZHar    A    G        0      0        2 
  24 chr24_39611550   Sample    A    G        0      0        2 
  24 chr24_39614550     AAsi    A    G        0      0        2 
  24 chr24_39614550     AKia    A    G        0      0        2 
  24 chr24_39614550     AOna    A    G        0      0        2 
  24 chr24_39614550     ASom    A    G        0      0        2 
  24 chr24_39614550     HCab    A    G        1      2        2 
  24 chr24_39614550     HPrz    A    G        1      2        2 
  24 chr24_39614550     ZBoe    A    G        0      0        2 
  24 chr24_39614550     ZGre    A    G        0      0        2 
  24 chr24_39614550     ZHar    A    G        0      0        2 
  24 chr24_39614550   Sample    A    G        0      0        2 
  24 chr24_39615426     AAsi    A    G        0      0        2 
  24 chr24_39615426     AKia    A    G        1      2        2 
  24 chr24_39615426     AOna    A    G      0.5      1        2 
  24 chr24_39615426     ASom    A    G        0      0        2 
  24 chr24_39615426     HCab    A    G        0      0        2 
  24 chr24_39615426     HPrz    A    G        0      0        2 
  24 chr24_39615426     ZBoe    A    G        0      0        2 
  24 chr24_39615426     ZGre    A    G        0      0        2 
  24 chr24_39615426     ZHar    A    G        0      0        2 
  24 chr24_39615426   Sample    A    G        0      0        2 
  24 chr24_39617677     AAsi    T    C        0      0        2 
  24 chr24_39617677     AKia    T    C        0      0        2 
  24 chr24_39617677     AOna    T    C        0      0        2 
  24 chr24_39617677     ASom    T    C        0      0        2 
  24 chr24_39617677     HCab    T    C        0      0        2 
  24 chr24_39617677     HPrz    T    C        0      0        2 
  24 chr24_39617677     ZBoe    T    C      0.5      1        2 
  24 chr24_39617677     ZGre    T    C        0      0        2 
  24 chr24_39617677     ZHar    T    C        0      0        2 
  24 chr24_39617677   Sample    T    C        0      0        2 
  24 chr24_39619284     AAsi    A    T        0      0        2 
  24 chr24_39619284     AKia    A    T        0      0        2 
  24 chr24_39619284     AOna    A    T        0      0        2 
  24 chr24_39619284     ASom    A    T        0      0        2 
  24 chr24_39619284     HCab    A    T        1      2        2 
  24 chr24_39619284     HPrz    A    T        1      2        2 
  24 chr24_39619284     ZBoe    A    T        0      0        2 
  24 chr24_39619284     ZGre    A    T        0      0        2 
  24 chr24_39619284     ZHar    A    T        0      0        2 
  24 chr24_39619284   Sample    A    T        0      0        2 
  24 chr24_39624501     AAsi    T    C        0      0        2 
  24 chr24_39624501     AKia    T    C        0      0        2 
  24 chr24_39624501     AOna    T    C        0      0        2 
  24 chr24_39624501     ASom    T    C        0      0        2 
  24 chr24_39624501     HCab    T    C      0.5      1        2 
  24 chr24_39624501     HPrz    T    C      0.5      1        2 
  24 chr24_39624501     ZBoe    T    C        0      0        2 
  24 chr24_39624501     ZGre    T    C        0      0        2 
  24 chr24_39624501     ZHar    T    C        0      0        2 
  24 chr24_39624501   Sample    T    C        0      0        2 
  24 chr24_39626254     AAsi    C    T        0      0        2 
  24 chr24_39626254     AKia    C    T        0      0        2 
  24 chr24_39626254     AOna    C    T        0      0        2 
  24 chr24_39626254     ASom    C    T        0      0        2 
  24 chr24_39626254     HCab    C    T        0      0        2 
  24 chr24_39626254     HPrz    C    T        0      0        2 
  24 chr24_39626254     ZBoe    C    T        1      2        2 
  24 chr24_39626254     ZGre    C    T        0      0        2 
  24 chr24_39626254     ZHar    C    T        0      0        2 
  24 chr24_39626254   Sample    C    T        0      0        2 
  24 chr24_39627853     AAsi    G    A        0      0        2 
  24 chr24_39627853     AKia    G    A        1      2        2 
  24 chr24_39627853     AOna    G    A      0.5      1        2 
  24 chr24_39627853     ASom    G    A        0      0        2 
  24 chr24_39627853     HCab    G    A        0      0        2 
  24 chr24_39627853     HPrz    G    A        0      0        2 
  24 chr24_39627853     ZBoe    G    A        0      0        2 
  24 chr24_39627853     ZGre    G    A        0      0        2 
  24 chr24_39627853     ZHar    G    A        0      0        2 
  24 chr24_39627853   Sample    G    A        0      0        2 
  24 chr24_39639465     AAsi    A    G        0      0        2 
  24 chr24_39639465     AKia    A    G        0      0        2 
  24 chr24_39639465     AOna    A    G        0      0        2 
  24 chr24_39639465     ASom    A    G        0      0        2 
  24 chr24_39639465     HCab    A    G      0.5      1        2 
  24 chr24_39639465     HPrz    A    G        0      0        2 
  24 chr24_39639465     ZBoe    A    G        0      0        2 
  24 chr24_39639465     ZGre    A    G        0      0        2 
  24 chr24_39639465     ZHar    A    G        0      0        2 
  24 chr24_39639465   Sample    A    G        0      0        2 
  24 chr24_39641597     AAsi    C    T        0      0        2 
  24 chr24_39641597     AKia    C    T        0      0        2 
  24 chr24_39641597     AOna    C    T        0      0        2 
  24 chr24_39641597     ASom    C    T        0      0        2 
  24 chr24_39641597     HCab    C    T        1      2        2 
  24 chr24_39641597     HPrz    C    T        1      2        2 
  24 chr24_39641597     ZBoe    C    T        0      0        2 
  24 chr24_39641597     ZGre    C    T        0      0        2 
  24 chr24_39641597     ZHar    C    T        0      0        2 
  24 chr24_39641597   Sample    C    T        0      0        2 
  24 chr24_39645994     AAsi    C    T        0      0        2 
  24 chr24_39645994     AKia    C    T        1      2        2 
  24 chr24_39645994     AOna    C    T      0.5      1        2 
  24 chr24_39645994     ASom    C    T        0      0        2 
  24 chr24_39645994     HCab    C    T        0      0        2 
  24 chr24_39645994     HPrz    C    T        0      0        2 
  24 chr24_39645994     ZBoe    C    T        0      0        2 
  24 chr24_39645994     ZGre    C    T        0      0        2 
  24 chr24_39645994     ZHar    C    T        0      0        2 
  24 chr24_39645994   Sample    C    T        0      0        2 
  24 chr24_39649354     AAsi    G    C        0      0        2 
  24 chr24_39649354     AKia    G    C        1      2        2 
  24 chr24_39649354     AOna    G    C        1      2        2 
  24 chr24_39649354     ASom    G    C        0      0        2 
  24 chr24_39649354     HCab    G    C        0      0        2 
  24 chr24_39649354     HPrz    G    C        0      0        2 
  24 chr24_39649354     ZBoe    G    C        0      0        2 
  24 chr24_39649354     ZGre    G    C        0      0        2 
  24 chr24_39649354     ZHar    G    C        0      0        2 
  24 chr24_39649354   Sample    G    C        0      0        2 
  24 chr24_39652152     AAsi    T    C        0      0        2 
  24 chr24_39652152     AKia    T    C        0      0        2 
  24 chr24_39652152     AOna    T    C        0      0        2 
  24 chr24_39652152     ASom    T    C        0      0        2 
  24 chr24_39652152     HCab    T    C        0      0        2 
  24 chr24_39652152     HPrz    T    C      0.5      1        2 
  24 chr24_39652152     ZBoe    T    C        0      0        2 
  24 chr24_39652152     ZGre    T    C        0      0        2 
  24 chr24_39652152     ZHar    T    C        0      0        2 
  24 chr24_39652152   Sample    T    C        0      0        2 
  24 chr24_39652640     AAsi    C    T        0      0        2 
  24 chr24_39652640     AKia    C    T        0      0        2 
  24 chr24_39652640     AOna    C    T        0      0        2 
  24 chr24_39652640     ASom    C    T        0      0        2 
  24 chr24_39652640     HCab    C    T        0      0        2 
  24 chr24_39652640     HPrz    C    T        0      0        2 
  24 chr24_39652640     ZBoe    C    T        0      0        2 
  24 chr24_39652640     ZGre    C    T        1      2        2 
  24 chr24_39652640     ZHar    C    T        0      0        2 
  24 chr24_39652640   Sample    C    T        0      0        2 
  24 chr24_39653584     AAsi    G    A        1      2        2 
  24 chr24_39653584     AKia    G    A        0      0        2 
  24 chr24_39653584     AOna    G    A        0      0        2 
  24 chr24_39653584     ASom    G    A        0      0        2 
  24 chr24_39653584     HCab    G    A        0      0        2 
  24 chr24_39653584     HPrz    G    A        0      0        2 
  24 chr24_39653584     ZBoe    G    A        0      0        2 
  24 chr24_39653584     ZGre    G    A        0      0        2 
  24 chr24_39653584     ZHar    G    A        0      0        2 
  24 chr24_39653584   Sample    G    A        0      0        2 
  24 chr24_39657425     AAsi    A    C        0      0        2 
  24 chr24_39657425     AKia    A    C        0      0        2 
  24 chr24_39657425     AOna    A    C      0.5      1        2 
  24 chr24_39657425     ASom    A    C        0      0        2 
  24 chr24_39657425     HCab    A    C        0      0        2 
  24 chr24_39657425     HPrz    A    C        0      0        2 
  24 chr24_39657425     ZBoe    A    C        1      2        2 
  24 chr24_39657425     ZGre    A    C        1      2        2 
  24 chr24_39657425     ZHar    A    C        1      2        2 
  24 chr24_39657425   Sample    A    C        0      0        2 
  24 chr24_39658593     AAsi    G    A        0      0        2 
  24 chr24_39658593     AKia    G    A        0      0        2 
  24 chr24_39658593     AOna    G    A        0      0        2 
  24 chr24_39658593     ASom    G    A        0      0        2 
  24 chr24_39658593     HCab    G    A        0      0        2 
  24 chr24_39658593     HPrz    G    A        0      0        2 
  24 chr24_39658593     ZBoe    G    A      0.5      1        2 
  24 chr24_39658593     ZGre    G    A        0      0        2 
  24 chr24_39658593     ZHar    G    A        0      0        2 
  24 chr24_39658593   Sample    G    A        0      0        2 
  24 chr24_39658639     AAsi    A    G        1      2        2 
  24 chr24_39658639     AKia    A    G        0      0        2 
  24 chr24_39658639     AOna    A    G        0      0        2 
  24 chr24_39658639     ASom    A    G        0      0        2 
  24 chr24_39658639     HCab    A    G        0      0        2 
  24 chr24_39658639     HPrz    A    G        0      0        2 
  24 chr24_39658639     ZBoe    A    G        0      0        2 
  24 chr24_39658639     ZGre    A    G        0      0        2 
  24 chr24_39658639     ZHar    A    G        0      0        2 
  24 chr24_39658639   Sample    A    G        1      2        2 
  24 chr24_39662477     AAsi    G    A        0      0        2 
  24 chr24_39662477     AKia    G    A        0      0        2 
  24 chr24_39662477     AOna    G    A        0      0        2 
  24 chr24_39662477     ASom    G    A        0      0        2 
  24 chr24_39662477     HCab    G    A        1      2        2 
  24 chr24_39662477     HPrz    G    A        1      2        2 
  24 chr24_39662477     ZBoe    G    A        0      0        2 
  24 chr24_39662477     ZGre    G    A        0      0        2 
  24 chr24_39662477     ZHar    G    A        0      0        2 
  24 chr24_39662477   Sample    G    A        0      0        2 
  24 chr24_39665753     AAsi    G    T        0      0        2 
  24 chr24_39665753     AKia    G    T        1      2        2 
  24 chr24_39665753     AOna    G    T        1      2        2 
  24 chr24_39665753     ASom    G    T        0      0        2 
  24 chr24_39665753     HCab    G    T        0      0        2 
  24 chr24_39665753     HPrz    G    T        0      0        2 
  24 chr24_39665753     ZBoe    G    T        0      0        2 
  24 chr24_39665753     ZGre    G    T        0      0        2 
  24 chr24_39665753     ZHar    G    T        0      0        2 
  24 chr24_39665753   Sample    G    T        0      0        2 
  24 chr24_39671368     AAsi    C    T        0      0        2 
  24 chr24_39671368     AKia    C    T      0.5      1        2 
  24 chr24_39671368     AOna    C    T      0.5      1        2 
  24 chr24_39671368     ASom    C    T        0      0        2 
  24 chr24_39671368     HCab    C    T        0      0        2 
  24 chr24_39671368     HPrz    C    T        0      0        2 
  24 chr24_39671368     ZBoe    C    T        0      0        2 
  24 chr24_39671368     ZGre    C    T        0      0        2 
  24 chr24_39671368     ZHar    C    T        0      0        2 
  24 chr24_39671368   Sample    C    T        0      0        2 
  24 chr24_39671760     AAsi    T    G        0      0        2 
  24 chr24_39671760     AKia    T    G        0      0        2 
  24 chr24_39671760     AOna    T    G        0      0        2 
  24 chr24_39671760     ASom    T    G        0      0        2 
  24 chr24_39671760     HCab    T    G        1      2        2 
  24 chr24_39671760     HPrz    T    G        1      2        2 
  24 chr24_39671760     ZBoe    T    G        0      0        2 
  24 chr24_39671760     ZGre    T    G        0      0        2 
  24 chr24_39671760     ZHar    T    G        0      0        2 
  24 chr24_39671760   Sample    T    G        0      0        2 
  24 chr24_39684118     AAsi    T    C      0.5      1        2 
  24 chr24_39684118     AKia    T    C        0      0        2 
  24 chr24_39684118     AOna    T    C        0      0        2 
  24 chr24_39684118     ASom    T    C        0      0        2 
  24 chr24_39684118     HCab    T    C        0      0        2 
  24 chr24_39684118     HPrz    T    C        0      0        2 
  24 chr24_39684118     ZBoe    T    C        0      0        2 
  24 chr24_39684118     ZGre    T    C        0      0        2 
  24 chr24_39684118     ZHar    T    C        0      0        2 
  24 chr24_39684118   Sample    T    C        0      0        2 
  24 chr24_39685610     AAsi    G    A        0      0        2 
  24 chr24_39685610     AKia    G    A        1      2        2 
  24 chr24_39685610     AOna    G    A      0.5      1        2 
  24 chr24_39685610     ASom    G    A        0      0        2 
  24 chr24_39685610     HCab    G    A        0      0        2 
  24 chr24_39685610     HPrz    G    A        0      0        2 
  24 chr24_39685610     ZBoe    G    A        0      0        2 
  24 chr24_39685610     ZGre    G    A        0      0        2 
  24 chr24_39685610     ZHar    G    A        0      0        2 
  24 chr24_39685610   Sample    G    A        0      0        2 
  24 chr24_39686606     AAsi    A    G        0      0        2 
  24 chr24_39686606     AKia    A    G        1      2        2 
  24 chr24_39686606     AOna    A    G      0.5      1        2 
  24 chr24_39686606     ASom    A    G        0      0        2 
  24 chr24_39686606     HCab    A    G        0      0        2 
  24 chr24_39686606     HPrz    A    G        0      0        2 
  24 chr24_39686606     ZBoe    A    G        0      0        2 
  24 chr24_39686606     ZGre    A    G        0      0        2 
  24 chr24_39686606     ZHar    A    G        0      0        2 
  24 chr24_39686606   Sample    A    G        0      0        2 
  24 chr24_39688197     AAsi    A    G      0.5      1        2 
  24 chr24_39688197     AKia    A    G        0      0        2 
  24 chr24_39688197     AOna    A    G        0      0        2 
  24 chr24_39688197     ASom    A    G        0      0        2 
  24 chr24_39688197     HCab    A    G        0      0        2 
  24 chr24_39688197     HPrz    A    G        0      0        2 
  24 chr24_39688197     ZBoe    A    G        0      0        2 
  24 chr24_39688197     ZGre    A    G        0      0        2 
  24 chr24_39688197     ZHar    A    G        0      0        2 
  24 chr24_39688197   Sample    A    G        0      0        2 
  24 chr24_39688796     AAsi    T    C        0      0        2 
  24 chr24_39688796     AKia    T    C        0      0        2 
  24 chr24_39688796     AOna    T    C        0      0        2 
  24 chr24_39688796     ASom    T    C        0      0        2 
  24 chr24_39688796     HCab    T    C        0      0        2 
  24 chr24_39688796     HPrz    T    C        0      0        2 
  24 chr24_39688796     ZBoe    T    C        1      2        2 
  24 chr24_39688796     ZGre    T    C        0      0        2 
  24 chr24_39688796     ZHar    T    C        0      0        2 
  24 chr24_39688796   Sample    T    C        0      0        2 
  24 chr24_39692151     AAsi    A    G        0      0        2 
  24 chr24_39692151     AKia    A    G        0      0        2 
  24 chr24_39692151     AOna    A    G        0      0        2 
  24 chr24_39692151     ASom    A    G        0      0        2 
  24 chr24_39692151     HCab    A    G        0      0        2 
  24 chr24_39692151     HPrz    A    G        0      0        2 
  24 chr24_39692151     ZBoe    A    G        0      0        2 
  24 chr24_39692151     ZGre    A    G        0      0        2 
  24 chr24_39692151     ZHar    A    G        1      2        2 
  24 chr24_39692151   Sample    A    G        0      0        2 
  24 chr24_39701774     AAsi    C    G        0      0        2 
  24 chr24_39701774     AKia    C    G        0      0        2 
  24 chr24_39701774     AOna    C    G        0      0        2 
  24 chr24_39701774     ASom    C    G        0      0        2 
  24 chr24_39701774     HCab    C    G        1      2        2 
  24 chr24_39701774     HPrz    C    G        1      2        2 
  24 chr24_39701774     ZBoe    C    G        0      0        2 
  24 chr24_39701774     ZGre    C    G        0      0        2 
  24 chr24_39701774     ZHar    C    G        0      0        2 
  24 chr24_39701774   Sample    C    G        0      0        2 
  24 chr24_39701838     AAsi    G    A        0      0        2 
  24 chr24_39701838     AKia    G    A        0      0        2 
  24 chr24_39701838     AOna    G    A        0      0        2 
  24 chr24_39701838     ASom    G    A        0      0        2 
  24 chr24_39701838     HCab    G    A        0      0        2 
  24 chr24_39701838     HPrz    G    A        0      0        2 
  24 chr24_39701838     ZBoe    G    A        0      0        2 
  24 chr24_39701838     ZGre    G    A        0      0        2 
  24 chr24_39701838     ZHar    G    A      0.5      1        2 
  24 chr24_39701838   Sample    G    A        0      0        2 
  24 chr24_39704208     AAsi    C    A        0      0        2 
  24 chr24_39704208     AKia    C    A        1      2        2 
  24 chr24_39704208     AOna    C    A        1      2        2 
  24 chr24_39704208     ASom    C    A        0      0        2 
  24 chr24_39704208     HCab    C    A        0      0        2 
  24 chr24_39704208     HPrz    C    A        0      0        2 
  24 chr24_39704208     ZBoe    C    A        0      0        2 
  24 chr24_39704208     ZGre    C    A        0      0        2 
  24 chr24_39704208     ZHar    C    A        0      0        2 
  24 chr24_39704208   Sample    C    A        0      0        2 
  24 chr24_39709104     AAsi    A    G        0      0        2 
  24 chr24_39709104     AKia    A    G        0      0        2 
  24 chr24_39709104     AOna    A    G        0      0        2 
  24 chr24_39709104     ASom    A    G        0      0        2 
  24 chr24_39709104     HCab    A    G        1      2        2 
  24 chr24_39709104     HPrz    A    G        1      2        2 
  24 chr24_39709104     ZBoe    A    G        0      0        2 
  24 chr24_39709104     ZGre    A    G        0      0        2 
  24 chr24_39709104     ZHar    A    G        0      0        2 
  24 chr24_39709104   Sample    A    G        0      0        2 
  24 chr24_39713802     AAsi    A    G        0      0        2 
  24 chr24_39713802     AKia    A    G        0      0        2 
  24 chr24_39713802     AOna    A    G        0      0        2 
  24 chr24_39713802     ASom    A    G        0      0        2 
  24 chr24_39713802     HCab    A    G        0      0        2 
  24 chr24_39713802     HPrz    A    G        0      0        2 
  24 chr24_39713802     ZBoe    A    G      0.5      1        2 
  24 chr24_39713802     ZGre    A    G        0      0        2 
  24 chr24_39713802     ZHar    A    G        0      0        2 
  24 chr24_39713802   Sample    A    G        0      0        2 
  24 chr24_39714202     AAsi    G    A        0      0        2 
  24 chr24_39714202     AKia    G    A        0      0        2 
  24 chr24_39714202     AOna    G    A        0      0        2 
  24 chr24_39714202     ASom    G    A        0      0        2 
  24 chr24_39714202     HCab    G    A        0      0        2 
  24 chr24_39714202     HPrz    G    A        0      0        2 
  24 chr24_39714202     ZBoe    G    A        1      2        2 
  24 chr24_39714202     ZGre    G    A        0      0        2 
  24 chr24_39714202     ZHar    G    A        0      0        2 
  24 chr24_39714202   Sample    G    A        0      0        2 
  24 chr24_39715655     AAsi    T    C        0      0        2 
  24 chr24_39715655     AKia    T    C        0      0        2 
  24 chr24_39715655     AOna    T    C        0      0        2 
  24 chr24_39715655     ASom    T    C        0      0        2 
  24 chr24_39715655     HCab    T    C        0      0        2 
  24 chr24_39715655     HPrz    T    C        0      0        2 
  24 chr24_39715655     ZBoe    T    C        1      2        2 
  24 chr24_39715655     ZGre    T    C        0      0        2 
  24 chr24_39715655     ZHar    T    C        0      0        2 
  24 chr24_39715655   Sample    T    C        0      0        2 
  24 chr24_39719790     AAsi    T    C        1      2        2 
  24 chr24_39719790     AKia    T    C        0      0        2 
  24 chr24_39719790     AOna    T    C        0      0        2 
  24 chr24_39719790     ASom    T    C        0      0        2 
  24 chr24_39719790     HCab    T    C        0      0        2 
  24 chr24_39719790     HPrz    T    C        0      0        2 
  24 chr24_39719790     ZBoe    T    C        0      0        2 
  24 chr24_39719790     ZGre    T    C        0      0        2 
  24 chr24_39719790     ZHar    T    C        0      0        2 
  24 chr24_39719790   Sample    T    C        0      0        2 
  24 chr24_39723158     AAsi    C    T        0      0        2 
  24 chr24_39723158     AKia    C    T        0      0        2 
  24 chr24_39723158     AOna    C    T        0      0        2 
  24 chr24_39723158     ASom    C    T        0      0        2 
  24 chr24_39723158     HCab    C    T        1      2        2 
  24 chr24_39723158     HPrz    C    T        1      2        2 
  24 chr24_39723158     ZBoe    C    T        0      0        2 
  24 chr24_39723158     ZGre    C    T        0      0        2 
  24 chr24_39723158     ZHar    C    T        0      0        2 
  24 chr24_39723158   Sample    C    T        0      0        2 
  24 chr24_39725201     AAsi    T    C        0      0        2 
  24 chr24_39725201     AKia    T    C        0      0        2 
  24 chr24_39725201     AOna    T    C        0      0        2 
  24 chr24_39725201     ASom    T    C        0      0        2 
  24 chr24_39725201     HCab    T    C        1      2        2 
  24 chr24_39725201     HPrz    T    C        1      2        2 
  24 chr24_39725201     ZBoe    T    C        0      0        2 
  24 chr24_39725201     ZGre    T    C        0      0        2 
  24 chr24_39725201     ZHar    T    C        0      0        2 
  24 chr24_39725201   Sample    T    C        0      0        2 
  24 chr24_39727188     AAsi    T    C        0      0        2 
  24 chr24_39727188     AKia    T    C        0      0        2 
  24 chr24_39727188     AOna    T    C        0      0        2 
  24 chr24_39727188     ASom    T    C        0      0        2 
  24 chr24_39727188     HCab    T    C      0.5      1        2 
  24 chr24_39727188     HPrz    T    C        0      0        2 
  24 chr24_39727188     ZBoe    T    C        0      0        2 
  24 chr24_39727188     ZGre    T    C        0      0        2 
  24 chr24_39727188     ZHar    T    C        0      0        2 
  24 chr24_39727188   Sample    T    C        0      0        2 
  24 chr24_39727727     AAsi    G    C        0      0        2 
  24 chr24_39727727     AKia    G    C        0      0        2 
  24 chr24_39727727     AOna    G    C        0      0        2 
  24 chr24_39727727     ASom    G    C        0      0        2 
  24 chr24_39727727     HCab    G    C        1      2        2 
  24 chr24_39727727     HPrz    G    C        1      2        2 
  24 chr24_39727727     ZBoe    G    C        0      0        2 
  24 chr24_39727727     ZGre    G    C        0      0        2 
  24 chr24_39727727     ZHar    G    C        0      0        2 
  24 chr24_39727727   Sample    G    C        0      0        2 
  24 chr24_39728601     AAsi    G    T        0      0        2 
  24 chr24_39728601     AKia    G    T        1      2        2 
  24 chr24_39728601     AOna    G    T        1      2        2 
  24 chr24_39728601     ASom    G    T        0      0        2 
  24 chr24_39728601     HCab    G    T        0      0        2 
  24 chr24_39728601     HPrz    G    T        0      0        2 
  24 chr24_39728601     ZBoe    G    T        0      0        2 
  24 chr24_39728601     ZGre    G    T        0      0        2 
  24 chr24_39728601     ZHar    G    T        0      0        2 
  24 chr24_39728601   Sample    G    T        0      0        2 
  24 chr24_39731090     AAsi    C    G        0      0        2 
  24 chr24_39731090     AKia    C    G        0      0        2 
  24 chr24_39731090     AOna    C    G        0      0        2 
  24 chr24_39731090     ASom    C    G        0      0        2 
  24 chr24_39731090     HCab    C    G        0      0        2 
  24 chr24_39731090     HPrz    C    G        0      0        2 
  24 chr24_39731090     ZBoe    C    G      0.5      1        2 
  24 chr24_39731090     ZGre    C    G        0      0        2 
  24 chr24_39731090     ZHar    C    G        0      0        2 
  24 chr24_39731090   Sample    C    G        0      0        2 
  24 chr24_39731913     AAsi    C    T        0      0        2 
  24 chr24_39731913     AKia    C    T        1      2        2 
  24 chr24_39731913     AOna    C    T        0      0        2 
  24 chr24_39731913     ASom    C    T        0      0        2 
  24 chr24_39731913     HCab    C    T        0      0        2 
  24 chr24_39731913     HPrz    C    T        0      0        2 
  24 chr24_39731913     ZBoe    C    T        0      0        2 
  24 chr24_39731913     ZGre    C    T        0      0        2 
  24 chr24_39731913     ZHar    C    T        0      0        2 
  24 chr24_39731913   Sample    C    T        0      0        2 
  24 chr24_39738012     AAsi    C    T        1      2        2 
  24 chr24_39738012     AKia    C    T        0      0        2 
  24 chr24_39738012     AOna    C    T        0      0        2 
  24 chr24_39738012     ASom    C    T        1      2        2 
  24 chr24_39738012     HCab    C    T        0      0        2 
  24 chr24_39738012     HPrz    C    T        0      0        2 
  24 chr24_39738012     ZBoe    C    T        0      0        2 
  24 chr24_39738012     ZGre    C    T        0      0        2 
  24 chr24_39738012     ZHar    C    T        0      0        2 
  24 chr24_39738012   Sample    C    T        1      2        2 
  24 chr24_39741032     AAsi    G    A        0      0        2 
  24 chr24_39741032     AKia    G    A        0      0        2 
  24 chr24_39741032     AOna    G    A        1      2        2 
  24 chr24_39741032     ASom    G    A        0      0        2 
  24 chr24_39741032     HCab    G    A        0      0        2 
  24 chr24_39741032     HPrz    G    A        0      0        2 
  24 chr24_39741032     ZBoe    G    A        0      0        2 
  24 chr24_39741032     ZGre    G    A        0      0        2 
  24 chr24_39741032     ZHar    G    A        0      0        2 
  24 chr24_39741032   Sample    G    A        0      0        2 
  24 chr24_39743274     AAsi    A    G        0      0        2 
  24 chr24_39743274     AKia    A    G        0      0        2 
  24 chr24_39743274     AOna    A    G        0      0        2 
  24 chr24_39743274     ASom    A    G        0      0        2 
  24 chr24_39743274     HCab    A    G        1      2        2 
  24 chr24_39743274     HPrz    A    G        1      2        2 
  24 chr24_39743274     ZBoe    A    G        0      0        2 
  24 chr24_39743274     ZGre    A    G        0      0        2 
  24 chr24_39743274     ZHar    A    G        0      0        2 
  24 chr24_39743274   Sample    A    G        0      0        2 
  24 chr24_39748538     AAsi    T    G        0      0        2 
  24 chr24_39748538     AKia    T    G        0      0        2 
  24 chr24_39748538     AOna    T    G        0      0        2 
  24 chr24_39748538     ASom    T    G        0      0        2 
  24 chr24_39748538     HCab    T    G        0      0        2 
  24 chr24_39748538     HPrz    T    G        0      0        2 
  24 chr24_39748538     ZBoe    T    G      0.5      1        2 
  24 chr24_39748538     ZGre    T    G        0      0        2 
  24 chr24_39748538     ZHar    T    G        0      0        2 
  24 chr24_39748538   Sample    T    G        0      0        2 
  24 chr24_39749428     AAsi    A    T        0      0        2 
  24 chr24_39749428     AKia    A    T        0      0        2 
  24 chr24_39749428     AOna    A    T        0      0        2 
  24 chr24_39749428     ASom    A    T        0      0        2 
  24 chr24_39749428     HCab    A    T        0      0        2 
  24 chr24_39749428     HPrz    A    T        0      0        2 
  24 chr24_39749428     ZBoe    A    T        0      0        2 
  24 chr24_39749428     ZGre    A    T        1      2        2 
  24 chr24_39749428     ZHar    A    T        0      0        2 
  24 chr24_39749428   Sample    A    T        0      0        2 
  24 chr24_39761300     AAsi    A    T        0      0        2 
  24 chr24_39761300     AKia    A    T        0      0        2 
  24 chr24_39761300     AOna    A    T        0      0        2 
  24 chr24_39761300     ASom    A    T        0      0        2 
  24 chr24_39761300     HCab    A    T        1      2        2 
  24 chr24_39761300     HPrz    A    T        1      2        2 
  24 chr24_39761300     ZBoe    A    T        0      0        2 
  24 chr24_39761300     ZGre    A    T        0      0        2 
  24 chr24_39761300     ZHar    A    T        0      0        2 
  24 chr24_39761300   Sample    A    T        0      0        2 
  24 chr24_39761389     AAsi    C    A        0      0        2 
  24 chr24_39761389     AKia    C    A        0      0        2 
  24 chr24_39761389     AOna    C    A        0      0        2 
  24 chr24_39761389     ASom    C    A        0      0        2 
  24 chr24_39761389     HCab    C    A        0      0        2 
  24 chr24_39761389     HPrz    C    A        0      0        2 
  24 chr24_39761389     ZBoe    C    A        0      0        2 
  24 chr24_39761389     ZGre    C    A        1      2        2 
  24 chr24_39761389     ZHar    C    A        0      0        2 
  24 chr24_39761389   Sample    C    A        0      0        2 
  24 chr24_39762159     AAsi    T    C        0      0        2 
  24 chr24_39762159     AKia    T    C        0      0        2 
  24 chr24_39762159     AOna    T    C        0      0        2 
  24 chr24_39762159     ASom    T    C        0      0        2 
  24 chr24_39762159     HCab    T    C        1      2        2 
  24 chr24_39762159     HPrz    T    C      0.5      1        2 
  24 chr24_39762159     ZBoe    T    C        0      0        2 
  24 chr24_39762159     ZGre    T    C        0      0        2 
  24 chr24_39762159     ZHar    T    C        0      0        2 
  24 chr24_39762159   Sample    T    C        0      0        2 
  24 chr24_39771514     AAsi    T    C        0      0        2 
  24 chr24_39771514     AKia    T    C        0      0        2 
  24 chr24_39771514     AOna    T    C        0      0        2 
  24 chr24_39771514     ASom    T    C        0      0        2 
  24 chr24_39771514     HCab    T    C        0      0        2 
  24 chr24_39771514     HPrz    T    C        0      0        2 
  24 chr24_39771514     ZBoe    T    C        0      0        2 
  24 chr24_39771514     ZGre    T    C        0      0        2 
  24 chr24_39771514     ZHar    T    C        1      2        2 
  24 chr24_39771514   Sample    T    C        0      0        2 
  24 chr24_39773183     AAsi    T    G        0      0        2 
  24 chr24_39773183     AKia    T    G        0      0        2 
  24 chr24_39773183     AOna    T    G        0      0        2 
  24 chr24_39773183     ASom    T    G        0      0        2 
  24 chr24_39773183     HCab    T    G        0      0        2 
  24 chr24_39773183     HPrz    T    G        0      0        2 
  24 chr24_39773183     ZBoe    T    G      0.5      1        2 
  24 chr24_39773183     ZGre    T    G        0      0        2 
  24 chr24_39773183     ZHar    T    G        0      0        2 
  24 chr24_39773183   Sample    T    G        0      0        2 
  24 chr24_39773506     AAsi    C    A        0      0        2 
  24 chr24_39773506     AKia    C    A        0      0        2 
  24 chr24_39773506     AOna    C    A        0      0        2 
  24 chr24_39773506     ASom    C    A        0      0        2 
  24 chr24_39773506     HCab    C    A        1      2        2 
  24 chr24_39773506     HPrz    C    A        1      2        2 
  24 chr24_39773506     ZBoe    C    A        0      0        2 
  24 chr24_39773506     ZGre    C    A        0      0        2 
  24 chr24_39773506     ZHar    C    A        0      0        2 
  24 chr24_39773506   Sample    C    A        0      0        2 
  24 chr24_39774980     AAsi    T    C        0      0        2 
  24 chr24_39774980     AKia    T    C        0      0        2 
  24 chr24_39774980     AOna    T    C        0      0        2 
  24 chr24_39774980     ASom    T    C        0      0        2 
  24 chr24_39774980     HCab    T    C        0      0        2 
  24 chr24_39774980     HPrz    T    C        0      0        2 
  24 chr24_39774980     ZBoe    T    C        0      0        2 
  24 chr24_39774980     ZGre    T    C        1      2        2 
  24 chr24_39774980     ZHar    T    C        0      0        2 
  24 chr24_39774980   Sample    T    C        0      0        2 
  24 chr24_39778175     AAsi    A    G        0      0        2 
  24 chr24_39778175     AKia    A    G        0      0        2 
  24 chr24_39778175     AOna    A    G        0      0        2 
  24 chr24_39778175     ASom    A    G        0      0        2 
  24 chr24_39778175     HCab    A    G        1      2        2 
  24 chr24_39778175     HPrz    A    G        1      2        2 
  24 chr24_39778175     ZBoe    A    G        0      0        2 
  24 chr24_39778175     ZGre    A    G        0      0        2 
  24 chr24_39778175     ZHar    A    G        0      0        2 
  24 chr24_39778175   Sample    A    G        0      0        2 
  24 chr24_39781562     AAsi    A    C        0      0        2 
  24 chr24_39781562     AKia    A    C        1      2        2 
  24 chr24_39781562     AOna    A    C      0.5      1        2 
  24 chr24_39781562     ASom    A    C        0      0        2 
  24 chr24_39781562     HCab    A    C        0      0        2 
  24 chr24_39781562     HPrz    A    C        0      0        2 
  24 chr24_39781562     ZBoe    A    C        0      0        2 
  24 chr24_39781562     ZGre    A    C        0      0        2 
  24 chr24_39781562     ZHar    A    C        0      0        2 
  24 chr24_39781562   Sample    A    C        0      0        2 
  24 chr24_39783128     AAsi    A    C      0.5      1        2 
  24 chr24_39783128     AKia    A    C        0      0        2 
  24 chr24_39783128     AOna    A    C        0      0        2 
  24 chr24_39783128     ASom    A    C        0      0        2 
  24 chr24_39783128     HCab    A    C        0      0        2 
  24 chr24_39783128     HPrz    A    C        0      0        2 
  24 chr24_39783128     ZBoe    A    C        0      0        2 
  24 chr24_39783128     ZGre    A    C        0      0        2 
  24 chr24_39783128     ZHar    A    C        0      0        2 
  24 chr24_39783128   Sample    A    C        1      2        2 
  24 chr24_39784087     AAsi    G    A        0      0        2 
  24 chr24_39784087     AKia    G    A        0      0        2 
  24 chr24_39784087     AOna    G    A        0      0        2 
  24 chr24_39784087     ASom    G    A        0      0        2 
  24 chr24_39784087     HCab    G    A        1      2        2 
  24 chr24_39784087     HPrz    G    A        1      2        2 
  24 chr24_39784087     ZBoe    G    A        0      0        2 
  24 chr24_39784087     ZGre    G    A        0      0        2 
  24 chr24_39784087     ZHar    G    A        0      0        2 
  24 chr24_39784087   Sample    G    A        0      0        2 
  24 chr24_39786832     AAsi    A    T        0      0        2 
  24 chr24_39786832     AKia    A    T        0      0        2 
  24 chr24_39786832     AOna    A    T        0      0        2 
  24 chr24_39786832     ASom    A    T        0      0        2 
  24 chr24_39786832     HCab    A    T        1      2        2 
  24 chr24_39786832     HPrz    A    T        1      2        2 
  24 chr24_39786832     ZBoe    A    T        0      0        2 
  24 chr24_39786832     ZGre    A    T        0      0        2 
  24 chr24_39786832     ZHar    A    T        0      0        2 
  24 chr24_39786832   Sample    A    T        0      0        2 
  24 chr24_39788139     AAsi    C    T        0      0        2 
  24 chr24_39788139     AKia    C    T        0      0        2 
  24 chr24_39788139     AOna    C    T        0      0        2 
  24 chr24_39788139     ASom    C    T        0      0        2 
  24 chr24_39788139     HCab    C    T        1      2        2 
  24 chr24_39788139     HPrz    C    T        1      2        2 
  24 chr24_39788139     ZBoe    C    T        0      0        2 
  24 chr24_39788139     ZGre    C    T        0      0        2 
  24 chr24_39788139     ZHar    C    T        0      0        2 
  24 chr24_39788139   Sample    C    T        0      0        2 
  24 chr24_39788634     AAsi    G    T        0      0        2 
  24 chr24_39788634     AKia    G    T        0      0        2 
  24 chr24_39788634     AOna    G    T        0      0        2 
  24 chr24_39788634     ASom    G    T        0      0        2 
  24 chr24_39788634     HCab    G    T        1      2        2 
  24 chr24_39788634     HPrz    G    T        1      2        2 
  24 chr24_39788634     ZBoe    G    T        0      0        2 
  24 chr24_39788634     ZGre    G    T        0      0        2 
  24 chr24_39788634     ZHar    G    T        0      0        2 
  24 chr24_39788634   Sample    G    T        0      0        2 
  24 chr24_39793137     AAsi    G    A        0      0        2 
  24 chr24_39793137     AKia    G    A        0      0        2 
  24 chr24_39793137     AOna    G    A        0      0        2 
  24 chr24_39793137     ASom    G    A        0      0        2 
  24 chr24_39793137     HCab    G    A        0      0        2 
  24 chr24_39793137     HPrz    G    A        0      0        2 
  24 chr24_39793137     ZBoe    G    A      0.5      1        2 
  24 chr24_39793137     ZGre    G    A        0      0        2 
  24 chr24_39793137     ZHar    G    A        0      0        2 
  24 chr24_39793137   Sample    G    A        0      0        2 
  24 chr24_39793214     AAsi    C    T        0      0        2 
  24 chr24_39793214     AKia    C    T        0      0        2 
  24 chr24_39793214     AOna    C    T        0      0        2 
  24 chr24_39793214     ASom    C    T        0      0        2 
  24 chr24_39793214     HCab    C    T        1      2        2 
  24 chr24_39793214     HPrz    C    T        1      2        2 
  24 chr24_39793214     ZBoe    C    T        0      0        2 
  24 chr24_39793214     ZGre    C    T        0      0        2 
  24 chr24_39793214     ZHar    C    T        0      0        2 
  24 chr24_39793214   Sample    C    T        0      0        2 
  24 chr24_39801213     AAsi    C    A        0      0        2 
  24 chr24_39801213     AKia    C    A        0      0        2 
  24 chr24_39801213     AOna    C    A      0.5      1        2 
  24 chr24_39801213     ASom    C    A        0      0        2 
  24 chr24_39801213     HCab    C    A        0      0        2 
  24 chr24_39801213     HPrz    C    A        0      0        2 
  24 chr24_39801213     ZBoe    C    A        0      0        2 
  24 chr24_39801213     ZGre    C    A        0      0        2 
  24 chr24_39801213     ZHar    C    A        0      0        2 
  24 chr24_39801213   Sample    C    A        0      0        2 
  24 chr24_39801688     AAsi    T    G        0      0        2 
  24 chr24_39801688     AKia    T    G        1      2        2 
  24 chr24_39801688     AOna    T    G        0      0        2 
  24 chr24_39801688     ASom    T    G        0      0        2 
  24 chr24_39801688     HCab    T    G        0      0        2 
  24 chr24_39801688     HPrz    T    G        0      0        2 
  24 chr24_39801688     ZBoe    T    G        0      0        2 
  24 chr24_39801688     ZGre    T    G        0      0        2 
  24 chr24_39801688     ZHar    T    G        0      0        2 
  24 chr24_39801688   Sample    T    G        0      0        2 
  24 chr24_39802852     AAsi    C    T        0      0        2 
  24 chr24_39802852     AKia    C    T        0      0        2 
  24 chr24_39802852     AOna    C    T        0      0        2 
  24 chr24_39802852     ASom    C    T        0      0        2 
  24 chr24_39802852     HCab    C    T        1      2        2 
  24 chr24_39802852     HPrz    C    T      0.5      1        2 
  24 chr24_39802852     ZBoe    C    T        0      0        2 
  24 chr24_39802852     ZGre    C    T        0      0        2 
  24 chr24_39802852     ZHar    C    T        0      0        2 
  24 chr24_39802852   Sample    C    T        0      0        2 
  24 chr24_39812709     AAsi    C    G        0      0        2 
  24 chr24_39812709     AKia    C    G        0      0        2 
  24 chr24_39812709     AOna    C    G      0.5      1        2 
  24 chr24_39812709     ASom    C    G        0      0        2 
  24 chr24_39812709     HCab    C    G        0      0        2 
  24 chr24_39812709     HPrz    C    G        0      0        2 
  24 chr24_39812709     ZBoe    C    G        0      0        2 
  24 chr24_39812709     ZGre    C    G        0      0        2 
  24 chr24_39812709     ZHar    C    G        0      0        2 
  24 chr24_39812709   Sample    C    G        0      0        2 
  24 chr24_39816203     AAsi    A    G        0      0        2 
  24 chr24_39816203     AKia    A    G        0      0        2 
  24 chr24_39816203     AOna    A    G      0.5      1        2 
  24 chr24_39816203     ASom    A    G        0      0        2 
  24 chr24_39816203     HCab    A    G        0      0        2 
  24 chr24_39816203     HPrz    A    G        0      0        2 
  24 chr24_39816203     ZBoe    A    G        0      0        2 
  24 chr24_39816203     ZGre    A    G        0      0        2 
  24 chr24_39816203     ZHar    A    G        0      0        2 
  24 chr24_39816203   Sample    A    G        0      0        2 
  24 chr24_39820563     AAsi    G    A        0      0        2 
  24 chr24_39820563     AKia    G    A        0      0        2 
  24 chr24_39820563     AOna    G    A        0      0        2 
  24 chr24_39820563     ASom    G    A        0      0        2 
  24 chr24_39820563     HCab    G    A        0      0        2 
  24 chr24_39820563     HPrz    G    A      0.5      1        2 
  24 chr24_39820563     ZBoe    G    A        0      0        2 
  24 chr24_39820563     ZGre    G    A        0      0        2 
  24 chr24_39820563     ZHar    G    A        0      0        2 
  24 chr24_39820563   Sample    G    A        0      0        2 
  24 chr24_39825043     AAsi    A    G        0      0        2 
  24 chr24_39825043     AKia    A    G        0      0        2 
  24 chr24_39825043     AOna    A    G        0      0        2 
  24 chr24_39825043     ASom    A    G        0      0        2 
  24 chr24_39825043     HCab    A    G        0      0        2 
  24 chr24_39825043     HPrz    A    G        0      0        2 
  24 chr24_39825043     ZBoe    A    G        0      0        2 
  24 chr24_39825043     ZGre    A    G        1      2        2 
  24 chr24_39825043     ZHar    A    G        0      0        2 
  24 chr24_39825043   Sample    A    G        0      0        2 
  24 chr24_39832863     AAsi    A    G        0      0        2 
  24 chr24_39832863     AKia    A    G        0      0        2 
  24 chr24_39832863     AOna    A    G        0      0        2 
  24 chr24_39832863     ASom    A    G        0      0        2 
  24 chr24_39832863     HCab    A    G        0      0        2 
  24 chr24_39832863     HPrz    A    G        0      0        2 
  24 chr24_39832863     ZBoe    A    G      0.5      1        2 
  24 chr24_39832863     ZGre    A    G        0      0        2 
  24 chr24_39832863     ZHar    A    G        0      0        2 
  24 chr24_39832863   Sample    A    G        0      0        2 
  24 chr24_39833747     AAsi    T    C        0      0        2 
  24 chr24_39833747     AKia    T    C        0      0        2 
  24 chr24_39833747     AOna    T    C        0      0        2 
  24 chr24_39833747     ASom    T    C        0      0        2 
  24 chr24_39833747     HCab    T    C      0.5      1        2 
  24 chr24_39833747     HPrz    T    C        0      0        2 
  24 chr24_39833747     ZBoe    T    C        0      0        2 
  24 chr24_39833747     ZGre    T    C        0      0        2 
  24 chr24_39833747     ZHar    T    C        0      0        2 
  24 chr24_39833747   Sample    T    C        0      0        2 
  24 chr24_39837391     AAsi    G    A        0      0        2 
  24 chr24_39837391     AKia    G    A        0      0        2 
  24 chr24_39837391     AOna    G    A        0      0        2 
  24 chr24_39837391     ASom    G    A        0      0        2 
  24 chr24_39837391     HCab    G    A        0      0        2 
  24 chr24_39837391     HPrz    G    A      0.5      1        2 
  24 chr24_39837391     ZBoe    G    A        0      0        2 
  24 chr24_39837391     ZGre    G    A        0      0        2 
  24 chr24_39837391     ZHar    G    A        0      0        2 
  24 chr24_39837391   Sample    G    A        0      0        2 
  24 chr24_39837527     AAsi    T    C        0      0        2 
  24 chr24_39837527     AKia    T    C        0      0        2 
  24 chr24_39837527     AOna    T    C        0      0        2 
  24 chr24_39837527     ASom    T    C        0      0        2 
  24 chr24_39837527     HCab    T    C        0      0        2 
  24 chr24_39837527     HPrz    T    C        0      0        2 
  24 chr24_39837527     ZBoe    T    C        0      0        2 
  24 chr24_39837527     ZGre    T    C      0.5      1        2 
  24 chr24_39837527     ZHar    T    C        0      0        2 
  24 chr24_39837527   Sample    T    C        0      0        2 
  24 chr24_39844491     AAsi    T    C        0      0        2 
  24 chr24_39844491     AKia    T    C        0      0        2 
  24 chr24_39844491     AOna    T    C        0      0        2 
  24 chr24_39844491     ASom    T    C        0      0        2 
  24 chr24_39844491     HCab    T    C        0      0        2 
  24 chr24_39844491     HPrz    T    C        1      2        2 
  24 chr24_39844491     ZBoe    T    C        0      0        2 
  24 chr24_39844491     ZGre    T    C        0      0        2 
  24 chr24_39844491     ZHar    T    C        0      0        2 
  24 chr24_39844491   Sample    T    C        0      0        2 
  24 chr24_39848566     AAsi    T    C        0      0        2 
  24 chr24_39848566     AKia    T    C        0      0        2 
  24 chr24_39848566     AOna    T    C        0      0        2 
  24 chr24_39848566     ASom    T    C        0      0        2 
  24 chr24_39848566     HCab    T    C        0      0        2 
  24 chr24_39848566     HPrz    T    C        0      0        2 
  24 chr24_39848566     ZBoe    T    C        0      0        2 
  24 chr24_39848566     ZGre    T    C        0      0        2 
  24 chr24_39848566     ZHar    T    C      0.5      1        2 
  24 chr24_39848566   Sample    T    C        0      0        2 
  24 chr24_39849172     AAsi    C    A        0      0        2 
  24 chr24_39849172     AKia    C    A        0      0        2 
  24 chr24_39849172     AOna    C    A        0      0        2 
  24 chr24_39849172     ASom    C    A        0      0        2 
  24 chr24_39849172     HCab    C    A        0      0        2 
  24 chr24_39849172     HPrz    C    A        0      0        2 
  24 chr24_39849172     ZBoe    C    A        0      0        2 
  24 chr24_39849172     ZGre    C    A        0      0        2 
  24 chr24_39849172     ZHar    C    A        1      2        2 
  24 chr24_39849172   Sample    C    A        0      0        2 
  24 chr24_39851680     AAsi    C    T        0      0        2 
  24 chr24_39851680     AKia    C    T      0.5      1        2 
  24 chr24_39851680     AOna    C    T        1      2        2 
  24 chr24_39851680     ASom    C    T        0      0        2 
  24 chr24_39851680     HCab    C    T        0      0        2 
  24 chr24_39851680     HPrz    C    T        0      0        2 
  24 chr24_39851680     ZBoe    C    T        0      0        2 
  24 chr24_39851680     ZGre    C    T        0      0        2 
  24 chr24_39851680     ZHar    C    T        0      0        2 
  24 chr24_39851680   Sample    C    T        0      0        2 
  24 chr24_39852340     AAsi    A    G        0      0        2 
  24 chr24_39852340     AKia    A    G        0      0        2 
  24 chr24_39852340     AOna    A    G        0      0        2 
  24 chr24_39852340     ASom    A    G        0      0        2 
  24 chr24_39852340     HCab    A    G        0      0        2 
  24 chr24_39852340     HPrz    A    G        0      0        2 
  24 chr24_39852340     ZBoe    A    G        0      0        2 
  24 chr24_39852340     ZGre    A    G        0      0        2 
  24 chr24_39852340     ZHar    A    G        1      2        2 
  24 chr24_39852340   Sample    A    G        0      0        2 
  24 chr24_39857535     AAsi    G    T        0      0        2 
  24 chr24_39857535     AKia    G    T        0      0        2 
  24 chr24_39857535     AOna    G    T        0      0        2 
  24 chr24_39857535     ASom    G    T        0      0        2 
  24 chr24_39857535     HCab    G    T        0      0        2 
  24 chr24_39857535     HPrz    G    T        0      0        2 
  24 chr24_39857535     ZBoe    G    T        0      0        2 
  24 chr24_39857535     ZGre    G    T        1      2        2 
  24 chr24_39857535     ZHar    G    T        0      0        2 
  24 chr24_39857535   Sample    G    T        0      0        2 
  24 chr24_39857692     AAsi    C    A        0      0        2 
  24 chr24_39857692     AKia    C    A        0      0        2 
  24 chr24_39857692     AOna    C    A        0      0        2 
  24 chr24_39857692     ASom    C    A        0      0        2 
  24 chr24_39857692     HCab    C    A      0.5      1        2 
  24 chr24_39857692     HPrz    C    A        0      0        2 
  24 chr24_39857692     ZBoe    C    A        0      0        2 
  24 chr24_39857692     ZGre    C    A        0      0        2 
  24 chr24_39857692     ZHar    C    A        0      0        2 
  24 chr24_39857692   Sample    C    A        0      0        2 
  24 chr24_39861634     AAsi    A    G        0      0        2 
  24 chr24_39861634     AKia    A    G        1      2        2 
  24 chr24_39861634     AOna    A    G        1      2        2 
  24 chr24_39861634     ASom    A    G        0      0        2 
  24 chr24_39861634     HCab    A    G        0      0        2 
  24 chr24_39861634     HPrz    A    G        0      0        2 
  24 chr24_39861634     ZBoe    A    G        0      0        2 
  24 chr24_39861634     ZGre    A    G        0      0        2 
  24 chr24_39861634     ZHar    A    G        0      0        2 
  24 chr24_39861634   Sample    A    G        0      0        2 
  24 chr24_39878299     AAsi    T    C        0      0        2 
  24 chr24_39878299     AKia    T    C        0      0        2 
  24 chr24_39878299     AOna    T    C        0      0        2 
  24 chr24_39878299     ASom    T    C        0      0        2 
  24 chr24_39878299     HCab    T    C      0.5      1        2 
  24 chr24_39878299     HPrz    T    C      0.5      1        2 
  24 chr24_39878299     ZBoe    T    C        0      0        2 
  24 chr24_39878299     ZGre    T    C        0      0        2 
  24 chr24_39878299     ZHar    T    C        0      0        2 
  24 chr24_39878299   Sample    T    C        0      0        2 
  24 chr24_39880915     AAsi    C    A        0      0        2 
  24 chr24_39880915     AKia    C    A        0      0        2 
  24 chr24_39880915     AOna    C    A        0      0        2 
  24 chr24_39880915     ASom    C    A        0      0        2 
  24 chr24_39880915     HCab    C    A        0      0        2 
  24 chr24_39880915     HPrz    C    A      0.5      1        2 
  24 chr24_39880915     ZBoe    C    A        0      0        2 
  24 chr24_39880915     ZGre    C    A        0      0        2 
  24 chr24_39880915     ZHar    C    A        0      0        2 
  24 chr24_39880915   Sample    C    A        0      0        2 
  24 chr24_39889477     AAsi    C    A        0      0        2 
  24 chr24_39889477     AKia    C    A        0      0        2 
  24 chr24_39889477     AOna    C    A      0.5      1        2 
  24 chr24_39889477     ASom    C    A        0      0        2 
  24 chr24_39889477     HCab    C    A        0      0        2 
  24 chr24_39889477     HPrz    C    A        0      0        2 
  24 chr24_39889477     ZBoe    C    A        0      0        2 
  24 chr24_39889477     ZGre    C    A        0      0        2 
  24 chr24_39889477     ZHar    C    A        0      0        2 
  24 chr24_39889477   Sample    C    A        0      0        2 
  24 chr24_39894091     AAsi    A    G        0      0        2 
  24 chr24_39894091     AKia    A    G      0.5      1        2 
  24 chr24_39894091     AOna    A    G        0      0        2 
  24 chr24_39894091     ASom    A    G        0      0        2 
  24 chr24_39894091     HCab    A    G      0.5      1        2 
  24 chr24_39894091     HPrz    A    G      0.5      1        2 
  24 chr24_39894091     ZBoe    A    G        0      0        2 
  24 chr24_39894091     ZGre    A    G        0      0        2 
  24 chr24_39894091     ZHar    A    G        0      0        2 
  24 chr24_39894091   Sample    A    G        0      0        2 
  24 chr24_39898423     AAsi    A    T        0      0        2 
  24 chr24_39898423     AKia    A    T        0      0        2 
  24 chr24_39898423     AOna    A    T        0      0        2 
  24 chr24_39898423     ASom    A    T        1      2        2 
  24 chr24_39898423     HCab    A    T        0      0        2 
  24 chr24_39898423     HPrz    A    T        0      0        2 
  24 chr24_39898423     ZBoe    A    T        0      0        2 
  24 chr24_39898423     ZGre    A    T        0      0        2 
  24 chr24_39898423     ZHar    A    T        0      0        2 
  24 chr24_39898423   Sample    A    T        0      0        2 
  24 chr24_39907759     AAsi    T    A        0      0        2 
  24 chr24_39907759     AKia    T    A        0      0        2 
  24 chr24_39907759     AOna    T    A        0      0        2 
  24 chr24_39907759     ASom    T    A        0      0        2 
  24 chr24_39907759     HCab    T    A        0      0        2 
  24 chr24_39907759     HPrz    T    A        0      0        2 
  24 chr24_39907759     ZBoe    T    A      0.5      1        2 
  24 chr24_39907759     ZGre    T    A        0      0        2 
  24 chr24_39907759     ZHar    T    A        0      0        2 
  24 chr24_39907759   Sample    T    A        0      0        2 
  24 chr24_39912707     AAsi    T    C        0      0        2 
  24 chr24_39912707     AKia    T    C        1      2        2 
  24 chr24_39912707     AOna    T    C      0.5      1        2 
  24 chr24_39912707     ASom    T    C        0      0        2 
  24 chr24_39912707     HCab    T    C        0      0        2 
  24 chr24_39912707     HPrz    T    C        0      0        2 
  24 chr24_39912707     ZBoe    T    C        0      0        2 
  24 chr24_39912707     ZGre    T    C        0      0        2 
  24 chr24_39912707     ZHar    T    C        0      0        2 
  24 chr24_39912707   Sample    T    C        0      0        2 
  24 chr24_39917472     AAsi    T    C        1      2        2 
  24 chr24_39917472     AKia    T    C        0      0        2 
  24 chr24_39917472     AOna    T    C        0      0        2 
  24 chr24_39917472     ASom    T    C        0      0        2 
  24 chr24_39917472     HCab    T    C        0      0        2 
  24 chr24_39917472     HPrz    T    C        0      0        2 
  24 chr24_39917472     ZBoe    T    C        0      0        2 
  24 chr24_39917472     ZGre    T    C        0      0        2 
  24 chr24_39917472     ZHar    T    C        0      0        2 
  24 chr24_39917472   Sample    T    C        1      2        2 
  24 chr24_39918821     AAsi    G    T        0      0        2 
  24 chr24_39918821     AKia    G    T        0      0        2 
  24 chr24_39918821     AOna    G    T      0.5      1        2 
  24 chr24_39918821     ASom    G    T        0      0        2 
  24 chr24_39918821     HCab    G    T        0      0        2 
  24 chr24_39918821     HPrz    G    T        0      0        2 
  24 chr24_39918821     ZBoe    G    T        0      0        2 
  24 chr24_39918821     ZGre    G    T        0      0        2 
  24 chr24_39918821     ZHar    G    T        0      0        2 
  24 chr24_39918821   Sample    G    T        0      0        2 
  24 chr24_39921795     AAsi    C    T        0      0        2 
  24 chr24_39921795     AKia    C    T        0      0        2 
  24 chr24_39921795     AOna    C    T      0.5      1        2 
  24 chr24_39921795     ASom    C    T        0      0        2 
  24 chr24_39921795     HCab    C    T        0      0        2 
  24 chr24_39921795     HPrz    C    T        0      0        2 
  24 chr24_39921795     ZBoe    C    T        0      0        2 
  24 chr24_39921795     ZGre    C    T        0      0        2 
  24 chr24_39921795     ZHar    C    T        0      0        2 
  24 chr24_39921795   Sample    C    T        0      0        2 
  24 chr24_39924741     AAsi    G    A        1      2        2 
  24 chr24_39924741     AKia    G    A        0      0        2 
  24 chr24_39924741     AOna    G    A        0      0        2 
  24 chr24_39924741     ASom    G    A        0      0        2 
  24 chr24_39924741     HCab    G    A        0      0        2 
  24 chr24_39924741     HPrz    G    A        0      0        2 
  24 chr24_39924741     ZBoe    G    A        0      0        2 
  24 chr24_39924741     ZGre    G    A        0      0        2 
  24 chr24_39924741     ZHar    G    A        0      0        2 
  24 chr24_39924741   Sample    G    A        1      2        2 
  24 chr24_39929865     AAsi    T    C        0      0        2 
  24 chr24_39929865     AKia    T    C        0      0        2 
  24 chr24_39929865     AOna    T    C        0      0        2 
  24 chr24_39929865     ASom    T    C        0      0        2 
  24 chr24_39929865     HCab    T    C        0      0        2 
  24 chr24_39929865     HPrz    T    C      0.5      1        2 
  24 chr24_39929865     ZBoe    T    C        0      0        2 
  24 chr24_39929865     ZGre    T    C        0      0        2 
  24 chr24_39929865     ZHar    T    C        0      0        2 
  24 chr24_39929865   Sample    T    C        0      0        2 
  24 chr24_39936956     AAsi    A    G        0      0        2 
  24 chr24_39936956     AKia    A    G        1      2        2 
  24 chr24_39936956     AOna    A    G      0.5      1        2 
  24 chr24_39936956     ASom    A    G        0      0        2 
  24 chr24_39936956     HCab    A    G        0      0        2 
  24 chr24_39936956     HPrz    A    G        0      0        2 
  24 chr24_39936956     ZBoe    A    G        0      0        2 
  24 chr24_39936956     ZGre    A    G        0      0        2 
  24 chr24_39936956     ZHar    A    G        0      0        2 
  24 chr24_39936956   Sample    A    G        0      0        2 
  24 chr24_39939319     AAsi    T    C        0      0        2 
  24 chr24_39939319     AKia    T    C        0      0        2 
  24 chr24_39939319     AOna    T    C        0      0        2 
  24 chr24_39939319     ASom    T    C        0      0        2 
  24 chr24_39939319     HCab    T    C        0      0        2 
  24 chr24_39939319     HPrz    T    C      0.5      1        2 
  24 chr24_39939319     ZBoe    T    C        0      0        2 
  24 chr24_39939319     ZGre    T    C        0      0        2 
  24 chr24_39939319     ZHar    T    C        0      0        2 
  24 chr24_39939319   Sample    T    C        0      0        2 
  24 chr24_39940111     AAsi    C    T        0      0        2 
  24 chr24_39940111     AKia    C    T        0      0        2 
  24 chr24_39940111     AOna    C    T        0      0        2 
  24 chr24_39940111     ASom    C    T        0      0        2 
  24 chr24_39940111     HCab    C    T        0      0        2 
  24 chr24_39940111     HPrz    C    T        0      0        2 
  24 chr24_39940111     ZBoe    C    T        0      0        2 
  24 chr24_39940111     ZGre    C    T      0.5      1        2 
  24 chr24_39940111     ZHar    C    T        0      0        2 
  24 chr24_39940111   Sample    C    T        0      0        2 
  24 chr24_39941328     AAsi    C    T        0      0        2 
  24 chr24_39941328     AKia    C    T        0      0        2 
  24 chr24_39941328     AOna    C    T        0      0        2 
  24 chr24_39941328     ASom    C    T        0      0        2 
  24 chr24_39941328     HCab    C    T        1      2        2 
  24 chr24_39941328     HPrz    C    T        1      2        2 
  24 chr24_39941328     ZBoe    C    T        0      0        2 
  24 chr24_39941328     ZGre    C    T        0      0        2 
  24 chr24_39941328     ZHar    C    T        0      0        2 
  24 chr24_39941328   Sample    C    T        0      0        2 
  24 chr24_39942412     AAsi    C    A        0      0        2 
  24 chr24_39942412     AKia    C    A        0      0        2 
  24 chr24_39942412     AOna    C    A        0      0        2 
  24 chr24_39942412     ASom    C    A        0      0        2 
  24 chr24_39942412     HCab    C    A        0      0        2 
  24 chr24_39942412     HPrz    C    A        0      0        2 
  24 chr24_39942412     ZBoe    C    A        0      0        2 
  24 chr24_39942412     ZGre    C    A        1      2        2 
  24 chr24_39942412     ZHar    C    A        0      0        2 
  24 chr24_39942412   Sample    C    A        0      0        2 
  24 chr24_39947655     AAsi    A    G        0      0        2 
  24 chr24_39947655     AKia    A    G        0      0        2 
  24 chr24_39947655     AOna    A    G        0      0        2 
  24 chr24_39947655     ASom    A    G        0      0        2 
  24 chr24_39947655     HCab    A    G      0.5      1        2 
  24 chr24_39947655     HPrz    A    G        0      0        2 
  24 chr24_39947655     ZBoe    A    G        0      0        2 
  24 chr24_39947655     ZGre    A    G        0      0        2 
  24 chr24_39947655     ZHar    A    G        0      0        2 
  24 chr24_39947655   Sample    A    G        0      0        2 
  24 chr24_39950223     AAsi    A    G        0      0        2 
  24 chr24_39950223     AKia    A    G        0      0        2 
  24 chr24_39950223     AOna    A    G        0      0        2 
  24 chr24_39950223     ASom    A    G        0      0        2 
  24 chr24_39950223     HCab    A    G        1      2        2 
  24 chr24_39950223     HPrz    A    G        1      2        2 
  24 chr24_39950223     ZBoe    A    G        0      0        2 
  24 chr24_39950223     ZGre    A    G        0      0        2 
  24 chr24_39950223     ZHar    A    G        0      0        2 
  24 chr24_39950223   Sample    A    G        0      0        2 
  24 chr24_39950253     AAsi    T    A        0      0        2 
  24 chr24_39950253     AKia    T    A        0      0        2 
  24 chr24_39950253     AOna    T    A      0.5      1        2 
  24 chr24_39950253     ASom    T    A        0      0        2 
  24 chr24_39950253     HCab    T    A        0      0        2 
  24 chr24_39950253     HPrz    T    A        0      0        2 
  24 chr24_39950253     ZBoe    T    A        0      0        2 
  24 chr24_39950253     ZGre    T    A        0      0        2 
  24 chr24_39950253     ZHar    T    A        0      0        2 
  24 chr24_39950253   Sample    T    A        0      0        2 
  24 chr24_39952749     AAsi    T    C        0      0        2 
  24 chr24_39952749     AKia    T    C        0      0        2 
  24 chr24_39952749     AOna    T    C        0      0        2 
  24 chr24_39952749     ASom    T    C        0      0        2 
  24 chr24_39952749     HCab    T    C        0      0        2 
  24 chr24_39952749     HPrz    T    C        0      0        2 
  24 chr24_39952749     ZBoe    T    C        1      2        2 
  24 chr24_39952749     ZGre    T    C        0      0        2 
  24 chr24_39952749     ZHar    T    C        0      0        2 
  24 chr24_39952749   Sample    T    C        0      0        2 
  24 chr24_39954131     AAsi    C    G        0      0        2 
  24 chr24_39954131     AKia    C    G        0      0        2 
  24 chr24_39954131     AOna    C    G        0      0        2 
  24 chr24_39954131     ASom    C    G        0      0        2 
  24 chr24_39954131     HCab    C    G        0      0        2 
  24 chr24_39954131     HPrz    C    G        0      0        2 
  24 chr24_39954131     ZBoe    C    G      0.5      1        2 
  24 chr24_39954131     ZGre    C    G        0      0        2 
  24 chr24_39954131     ZHar    C    G        0      0        2 
  24 chr24_39954131   Sample    C    G        0      0        2 
  24 chr24_39961513     AAsi    A    C        0      0        2 
  24 chr24_39961513     AKia    A    C        0      0        2 
  24 chr24_39961513     AOna    A    C        0      0        2 
  24 chr24_39961513     ASom    A    C        0      0        2 
  24 chr24_39961513     HCab    A    C      0.5      1        2 
  24 chr24_39961513     HPrz    A    C        0      0        2 
  24 chr24_39961513     ZBoe    A    C        0      0        2 
  24 chr24_39961513     ZGre    A    C        0      0        2 
  24 chr24_39961513     ZHar    A    C        0      0        2 
  24 chr24_39961513   Sample    A    C        0      0        2 
  24 chr24_39970863     AAsi    C    G        0      0        2 
  24 chr24_39970863     AKia    C    G        0      0        2 
  24 chr24_39970863     AOna    C    G        0      0        2 
  24 chr24_39970863     ASom    C    G        0      0        2 
  24 chr24_39970863     HCab    C    G        0      0        2 
  24 chr24_39970863     HPrz    C    G        0      0        2 
  24 chr24_39970863     ZBoe    C    G        0      0        2 
  24 chr24_39970863     ZGre    C    G        0      0        2 
  24 chr24_39970863     ZHar    C    G        1      2        2 
  24 chr24_39970863   Sample    C    G        0      0        2 
  24 chr24_39972926     AAsi    C    T        0      0        2 
  24 chr24_39972926     AKia    C    T        0      0        2 
  24 chr24_39972926     AOna    C    T        0      0        2 
  24 chr24_39972926     ASom    C    T        0      0        2 
  24 chr24_39972926     HCab    C    T        1      2        2 
  24 chr24_39972926     HPrz    C    T        1      2        2 
  24 chr24_39972926     ZBoe    C    T        0      0        2 
  24 chr24_39972926     ZGre    C    T        0      0        2 
  24 chr24_39972926     ZHar    C    T        0      0        2 
  24 chr24_39972926   Sample    C    T        0      0        2 
  24 chr24_39986253     AAsi    T    C        0      0        2 
  24 chr24_39986253     AKia    T    C        0      0        2 
  24 chr24_39986253     AOna    T    C        0      0        2 
  24 chr24_39986253     ASom    T    C        0      0        2 
  24 chr24_39986253     HCab    T    C      0.5      1        2 
  24 chr24_39986253     HPrz    T    C      0.5      1        2 
  24 chr24_39986253     ZBoe    T    C        0      0        2 
  24 chr24_39986253     ZGre    T    C        0      0        2 
  24 chr24_39986253     ZHar    T    C        0      0        2 
  24 chr24_39986253   Sample    T    C        0      0        2 
  24 chr24_39993376     AAsi    T    C        0      0        2 
  24 chr24_39993376     AKia    T    C        0      0        2 
  24 chr24_39993376     AOna    T    C        0      0        2 
  24 chr24_39993376     ASom    T    C        0      0        2 
  24 chr24_39993376     HCab    T    C        0      0        2 
  24 chr24_39993376     HPrz    T    C        0      0        2 
  24 chr24_39993376     ZBoe    T    C      0.5      1        2 
  24 chr24_39993376     ZGre    T    C        0      0        2 
  24 chr24_39993376     ZHar    T    C        0      0        2 
  24 chr24_39993376   Sample    T    C        0      0        2 
  24 chr24_40001446     AAsi    T    C        0      0        2 
  24 chr24_40001446     AKia    T    C        0      0        2 
  24 chr24_40001446     AOna    T    C        0      0        2 
  24 chr24_40001446     ASom    T    C        0      0        2 
  24 chr24_40001446     HCab    T    C        1      2        2 
  24 chr24_40001446     HPrz    T    C        1      2        2 
  24 chr24_40001446     ZBoe    T    C        0      0        2 
  24 chr24_40001446     ZGre    T    C        0      0        2 
  24 chr24_40001446     ZHar    T    C        0      0        2 
  24 chr24_40001446   Sample    T    C        0      0        2 
  24 chr24_40003318     AAsi    C    T        0      0        2 
  24 chr24_40003318     AKia    C    T        0      0        2 
  24 chr24_40003318     AOna    C    T        0      0        2 
  24 chr24_40003318     ASom    C    T        0      0        2 
  24 chr24_40003318     HCab    C    T        1      2        2 
  24 chr24_40003318     HPrz    C    T        1      2        2 
  24 chr24_40003318     ZBoe    C    T        0      0        2 
  24 chr24_40003318     ZGre    C    T        0      0        2 
  24 chr24_40003318     ZHar    C    T        0      0        2 
  24 chr24_40003318   Sample    C    T        0      0        2 
  24 chr24_40008118     AAsi    C    G        0      0        2 
  24 chr24_40008118     AKia    C    G        0      0        2 
  24 chr24_40008118     AOna    C    G        0      0        2 
  24 chr24_40008118     ASom    C    G        0      0        2 
  24 chr24_40008118     HCab    C    G      0.5      1        2 
  24 chr24_40008118     HPrz    C    G        0      0        2 
  24 chr24_40008118     ZBoe    C    G        0      0        2 
  24 chr24_40008118     ZGre    C    G        0      0        2 
  24 chr24_40008118     ZHar    C    G        0      0        2 
  24 chr24_40008118   Sample    C    G        0      0        2 
  24 chr24_40011901     AAsi    A    G        0      0        2 
  24 chr24_40011901     AKia    A    G        0      0        2 
  24 chr24_40011901     AOna    A    G        0      0        2 
  24 chr24_40011901     ASom    A    G        0      0        2 
  24 chr24_40011901     HCab    A    G        0      0        2 
  24 chr24_40011901     HPrz    A    G        0      0        2 
  24 chr24_40011901     ZBoe    A    G      0.5      1        2 
  24 chr24_40011901     ZGre    A    G        0      0        2 
  24 chr24_40011901     ZHar    A    G        0      0        2 
  24 chr24_40011901   Sample    A    G        0      0        2 
  24 chr24_40012415     AAsi    G    A        1      2        2 
  24 chr24_40012415     AKia    G    A        0      0        2 
  24 chr24_40012415     AOna    G    A        0      0        2 
  24 chr24_40012415     ASom    G    A        1      2        2 
  24 chr24_40012415     HCab    G    A        0      0        2 
  24 chr24_40012415     HPrz    G    A        0      0        2 
  24 chr24_40012415     ZBoe    G    A        0      0        2 
  24 chr24_40012415     ZGre    G    A        0      0        2 
  24 chr24_40012415     ZHar    G    A        0      0        2 
  24 chr24_40012415   Sample    G    A        1      2        2 
  24 chr24_40014261     AAsi    G    T        0      0        2 
  24 chr24_40014261     AKia    G    T        0      0        2 
  24 chr24_40014261     AOna    G    T        0      0        2 
  24 chr24_40014261     ASom    G    T        0      0        2 
  24 chr24_40014261     HCab    G    T        0      0        2 
  24 chr24_40014261     HPrz    G    T        0      0        2 
  24 chr24_40014261     ZBoe    G    T      0.5      1        2 
  24 chr24_40014261     ZGre    G    T        0      0        2 
  24 chr24_40014261     ZHar    G    T        0      0        2 
  24 chr24_40014261   Sample    G    T        0      0        2 
  24 chr24_40023031     AAsi    G    A        0      0        2 
  24 chr24_40023031     AKia    G    A        0      0        2 
  24 chr24_40023031     AOna    G    A        0      0        2 
  24 chr24_40023031     ASom    G    A        0      0        2 
  24 chr24_40023031     HCab    G    A        0      0        2 
  24 chr24_40023031     HPrz    G    A        0      0        2 
  24 chr24_40023031     ZBoe    G    A      0.5      1        2 
  24 chr24_40023031     ZGre    G    A        0      0        2 
  24 chr24_40023031     ZHar    G    A        0      0        2 
  24 chr24_40023031   Sample    G    A        0      0        2 
  24 chr24_40024174     AAsi    T    C        0      0        2 
  24 chr24_40024174     AKia    T    C        0      0        2 
  24 chr24_40024174     AOna    T    C        0      0        2 
  24 chr24_40024174     ASom    T    C        0      0        2 
  24 chr24_40024174     HCab    T    C        0      0        2 
  24 chr24_40024174     HPrz    T    C        1      2        2 
  24 chr24_40024174     ZBoe    T    C        0      0        2 
  24 chr24_40024174     ZGre    T    C        0      0        2 
  24 chr24_40024174     ZHar    T    C        0      0        2 
  24 chr24_40024174   Sample    T    C        0      0        2 
  24 chr24_40029894     AAsi    A    G        0      0        2 
  24 chr24_40029894     AKia    A    G        0      0        2 
  24 chr24_40029894     AOna    A    G      0.5      1        2 
  24 chr24_40029894     ASom    A    G        0      0        2 
  24 chr24_40029894     HCab    A    G        0      0        2 
  24 chr24_40029894     HPrz    A    G        0      0        2 
  24 chr24_40029894     ZBoe    A    G        0      0        2 
  24 chr24_40029894     ZGre    A    G        0      0        2 
  24 chr24_40029894     ZHar    A    G        0      0        2 
  24 chr24_40029894   Sample    A    G        0      0        2 
  24 chr24_40031295     AAsi    A    C        0      0        2 
  24 chr24_40031295     AKia    A    C        0      0        2 
  24 chr24_40031295     AOna    A    C        0      0        2 
  24 chr24_40031295     ASom    A    C        0      0        2 
  24 chr24_40031295     HCab    A    C        1      2        2 
  24 chr24_40031295     HPrz    A    C        1      2        2 
  24 chr24_40031295     ZBoe    A    C        0      0        2 
  24 chr24_40031295     ZGre    A    C        0      0        2 
  24 chr24_40031295     ZHar    A    C        0      0        2 
  24 chr24_40031295   Sample    A    C        0      0        2 
  24 chr24_40031873     AAsi    G    A        0      0        2 
  24 chr24_40031873     AKia    G    A        0      0        2 
  24 chr24_40031873     AOna    G    A        0      0        2 
  24 chr24_40031873     ASom    G    A        0      0        2 
  24 chr24_40031873     HCab    G    A        0      0        2 
  24 chr24_40031873     HPrz    G    A      0.5      1        2 
  24 chr24_40031873     ZBoe    G    A        0      0        2 
  24 chr24_40031873     ZGre    G    A        0      0        2 
  24 chr24_40031873     ZHar    G    A        0      0        2 
  24 chr24_40031873   Sample    G    A        0      0        2 
  24 chr24_40033952     AAsi    T    C        0      0        2 
  24 chr24_40033952     AKia    T    C        0      0        2 
  24 chr24_40033952     AOna    T    C        0      0        2 
  24 chr24_40033952     ASom    T    C        0      0        2 
  24 chr24_40033952     HCab    T    C      0.5      1        2 
  24 chr24_40033952     HPrz    T    C        0      0        2 
  24 chr24_40033952     ZBoe    T    C        0      0        2 
  24 chr24_40033952     ZGre    T    C        0      0        2 
  24 chr24_40033952     ZHar    T    C        0      0        2 
  24 chr24_40033952   Sample    T    C        0      0        2 
  24 chr24_40038278     AAsi    T    C        0      0        2 
  24 chr24_40038278     AKia    T    C        0      0        2 
  24 chr24_40038278     AOna    T    C        0      0        2 
  24 chr24_40038278     ASom    T    C        0      0        2 
  24 chr24_40038278     HCab    T    C        0      0        2 
  24 chr24_40038278     HPrz    T    C        0      0        2 
  24 chr24_40038278     ZBoe    T    C        1      2        2 
  24 chr24_40038278     ZGre    T    C        1      2        2 
  24 chr24_40038278     ZHar    T    C        1      2        2 
  24 chr24_40038278   Sample    T    C        0      0        2 
  24 chr24_40045162     AAsi    G    A        0      0        2 
  24 chr24_40045162     AKia    G    A      0.5      1        2 
  24 chr24_40045162     AOna    G    A        0      0        2 
  24 chr24_40045162     ASom    G    A        0      0        2 
  24 chr24_40045162     HCab    G    A        0      0        2 
  24 chr24_40045162     HPrz    G    A        0      0        2 
  24 chr24_40045162     ZBoe    G    A        0      0        2 
  24 chr24_40045162     ZGre    G    A        0      0        2 
  24 chr24_40045162     ZHar    G    A        0      0        2 
  24 chr24_40045162   Sample    G    A        0      0        2 
  24 chr24_40047047     AAsi    G    A        0      0        2 
  24 chr24_40047047     AKia    G    A        0      0        2 
  24 chr24_40047047     AOna    G    A        0      0        2 
  24 chr24_40047047     ASom    G    A        0      0        2 
  24 chr24_40047047     HCab    G    A        1      2        2 
  24 chr24_40047047     HPrz    G    A        1      2        2 
  24 chr24_40047047     ZBoe    G    A        0      0        2 
  24 chr24_40047047     ZGre    G    A        0      0        2 
  24 chr24_40047047     ZHar    G    A        0      0        2 
  24 chr24_40047047   Sample    G    A        0      0        2 
  24 chr24_40052077     AAsi    T    C        0      0        2 
  24 chr24_40052077     AKia    T    C        0      0        2 
  24 chr24_40052077     AOna    T    C        0      0        2 
  24 chr24_40052077     ASom    T    C        0      0        2 
  24 chr24_40052077     HCab    T    C        0      0        2 
  24 chr24_40052077     HPrz    T    C        0      0        2 
  24 chr24_40052077     ZBoe    T    C        0      0        2 
  24 chr24_40052077     ZGre    T    C      0.5      1        2 
  24 chr24_40052077     ZHar    T    C        0      0        2 
  24 chr24_40052077   Sample    T    C        0      0        2 
  24 chr24_40052303     AAsi    A    G        0      0        2 
  24 chr24_40052303     AKia    A    G        0      0        2 
  24 chr24_40052303     AOna    A    G        0      0        2 
  24 chr24_40052303     ASom    A    G        0      0        2 
  24 chr24_40052303     HCab    A    G        0      0        2 
  24 chr24_40052303     HPrz    A    G        0      0        2 
  24 chr24_40052303     ZBoe    A    G        0      0        2 
  24 chr24_40052303     ZGre    A    G      0.5      1        2 
  24 chr24_40052303     ZHar    A    G        0      0        2 
  24 chr24_40052303   Sample    A    G        0      0        2 
  24 chr24_40052402     AAsi    T    A        0      0        2 
  24 chr24_40052402     AKia    T    A        0      0        2 
  24 chr24_40052402     AOna    T    A        0      0        2 
  24 chr24_40052402     ASom    T    A        0      0        2 
  24 chr24_40052402     HCab    T    A        1      2        2 
  24 chr24_40052402     HPrz    T    A        1      2        2 
  24 chr24_40052402     ZBoe    T    A        0      0        2 
  24 chr24_40052402     ZGre    T    A        0      0        2 
  24 chr24_40052402     ZHar    T    A        0      0        2 
  24 chr24_40052402   Sample    T    A        0      0        2 
  24 chr24_40053220     AAsi    G    A        0      0        2 
  24 chr24_40053220     AKia    G    A        0      0        2 
  24 chr24_40053220     AOna    G    A        0      0        2 
  24 chr24_40053220     ASom    G    A        0      0        2 
  24 chr24_40053220     HCab    G    A      0.5      1        2 
  24 chr24_40053220     HPrz    G    A        0      0        2 
  24 chr24_40053220     ZBoe    G    A        0      0        2 
  24 chr24_40053220     ZGre    G    A        0      0        2 
  24 chr24_40053220     ZHar    G    A        0      0        2 
  24 chr24_40053220   Sample    G    A        0      0        2 
  24 chr24_40064315     AAsi    T    A        1      2        2 
  24 chr24_40064315     AKia    T    A        0      0        2 
  24 chr24_40064315     AOna    T    A        0      0        2 
  24 chr24_40064315     ASom    T    A        0      0        2 
  24 chr24_40064315     HCab    T    A        0      0        2 
  24 chr24_40064315     HPrz    T    A        0      0        2 
  24 chr24_40064315     ZBoe    T    A        0      0        2 
  24 chr24_40064315     ZGre    T    A        0      0        2 
  24 chr24_40064315     ZHar    T    A        0      0        2 
  24 chr24_40064315   Sample    T    A        0      0        2 
  24 chr24_40065377     AAsi    G    A        0      0        2 
  24 chr24_40065377     AKia    G    A        0      0        2 
  24 chr24_40065377     AOna    G    A        0      0        2 
  24 chr24_40065377     ASom    G    A        0      0        2 
  24 chr24_40065377     HCab    G    A        0      0        2 
  24 chr24_40065377     HPrz    G    A        0      0        2 
  24 chr24_40065377     ZBoe    G    A      0.5      1        2 
  24 chr24_40065377     ZGre    G    A        0      0        2 
  24 chr24_40065377     ZHar    G    A        0      0        2 
  24 chr24_40065377   Sample    G    A        0      0        2 
  24 chr24_40066232     AAsi    C    T        0      0        2 
  24 chr24_40066232     AKia    C    T        0      0        2 
  24 chr24_40066232     AOna    C    T        0      0        2 
  24 chr24_40066232     ASom    C    T        0      0        2 
  24 chr24_40066232     HCab    C    T      0.5      1        2 
  24 chr24_40066232     HPrz    C    T        0      0        2 
  24 chr24_40066232     ZBoe    C    T        0      0        2 
  24 chr24_40066232     ZGre    C    T        0      0        2 
  24 chr24_40066232     ZHar    C    T        0      0        2 
  24 chr24_40066232   Sample    C    T        0      0        2 
  24 chr24_40066436     AAsi    C    T        0      0        2 
  24 chr24_40066436     AKia    C    T        0      0        2 
  24 chr24_40066436     AOna    C    T        0      0        2 
  24 chr24_40066436     ASom    C    T        0      0        2 
  24 chr24_40066436     HCab    C    T        0      0        2 
  24 chr24_40066436     HPrz    C    T        0      0        2 
  24 chr24_40066436     ZBoe    C    T        0      0        2 
  24 chr24_40066436     ZGre    C    T        0      0        2 
  24 chr24_40066436     ZHar    C    T        1      2        2 
  24 chr24_40066436   Sample    C    T        0      0        2 
  24 chr24_40068748     AAsi    A    G        0      0        2 
  24 chr24_40068748     AKia    A    G        0      0        2 
  24 chr24_40068748     AOna    A    G        0      0        2 
  24 chr24_40068748     ASom    A    G        0      0        2 
  24 chr24_40068748     HCab    A    G        0      0        2 
  24 chr24_40068748     HPrz    A    G      0.5      1        2 
  24 chr24_40068748     ZBoe    A    G        0      0        2 
  24 chr24_40068748     ZGre    A    G        0      0        2 
  24 chr24_40068748     ZHar    A    G        0      0        2 
  24 chr24_40068748   Sample    A    G        0      0        2 
  24 chr24_40068781     AAsi    A    G        0      0        2 
  24 chr24_40068781     AKia    A    G        0      0        2 
  24 chr24_40068781     AOna    A    G        0      0        2 
  24 chr24_40068781     ASom    A    G        0      0        2 
  24 chr24_40068781     HCab    A    G        1      2        2 
  24 chr24_40068781     HPrz    A    G        1      2        2 
  24 chr24_40068781     ZBoe    A    G        0      0        2 
  24 chr24_40068781     ZGre    A    G        0      0        2 
  24 chr24_40068781     ZHar    A    G        0      0        2 
  24 chr24_40068781   Sample    A    G        0      0        2 
  24 chr24_40068986     AAsi    T    C        0      0        2 
  24 chr24_40068986     AKia    T    C        0      0        2 
  24 chr24_40068986     AOna    T    C        0      0        2 
  24 chr24_40068986     ASom    T    C        0      0        2 
  24 chr24_40068986     HCab    T    C        0      0        2 
  24 chr24_40068986     HPrz    T    C        0      0        2 
  24 chr24_40068986     ZBoe    T    C        0      0        2 
  24 chr24_40068986     ZGre    T    C        1      2        2 
  24 chr24_40068986     ZHar    T    C        0      0        2 
  24 chr24_40068986   Sample    T    C        0      0        2 
  24 chr24_40073044     AAsi    T    C        0      0        2 
  24 chr24_40073044     AKia    T    C        0      0        2 
  24 chr24_40073044     AOna    T    C        0      0        2 
  24 chr24_40073044     ASom    T    C        1      2        2 
  24 chr24_40073044     HCab    T    C        1      2        2 
  24 chr24_40073044     HPrz    T    C        1      2        2 
  24 chr24_40073044     ZBoe    T    C        0      0        2 
  24 chr24_40073044     ZGre    T    C        0      0        2 
  24 chr24_40073044     ZHar    T    C        0      0        2 
  24 chr24_40073044   Sample    T    C        0      0        2 
  24 chr24_40077475     AAsi    A    G        0      0        2 
  24 chr24_40077475     AKia    A    G        0      0        2 
  24 chr24_40077475     AOna    A    G        0      0        2 
  24 chr24_40077475     ASom    A    G        1      2        2 
  24 chr24_40077475     HCab    A    G        0      0        2 
  24 chr24_40077475     HPrz    A    G        0      0        2 
  24 chr24_40077475     ZBoe    A    G        0      0        2 
  24 chr24_40077475     ZGre    A    G        0      0        2 
  24 chr24_40077475     ZHar    A    G        0      0        2 
  24 chr24_40077475   Sample    A    G        0      0        2 
  24 chr24_40079610     AAsi    T    C        0      0        2 
  24 chr24_40079610     AKia    T    C        0      0        2 
  24 chr24_40079610     AOna    T    C      0.5      1        2 
  24 chr24_40079610     ASom    T    C        0      0        2 
  24 chr24_40079610     HCab    T    C        0      0        2 
  24 chr24_40079610     HPrz    T    C        0      0        2 
  24 chr24_40079610     ZBoe    T    C        0      0        2 
  24 chr24_40079610     ZGre    T    C        0      0        2 
  24 chr24_40079610     ZHar    T    C        0      0        2 
  24 chr24_40079610   Sample    T    C        0      0        2 
  24 chr24_40081994     AAsi    C    T        0      0        2 
  24 chr24_40081994     AKia    C    T        0      0        2 
  24 chr24_40081994     AOna    C    T        0      0        2 
  24 chr24_40081994     ASom    C    T        0      0        2 
  24 chr24_40081994     HCab    C    T        0      0        2 
  24 chr24_40081994     HPrz    C    T        0      0        2 
  24 chr24_40081994     ZBoe    C    T        1      2        2 
  24 chr24_40081994     ZGre    C    T        0      0        2 
  24 chr24_40081994     ZHar    C    T        0      0        2 
  24 chr24_40081994   Sample    C    T        0      0        2 
  24 chr24_40102392     AAsi    A    G        0      0        2 
  24 chr24_40102392     AKia    A    G        0      0        2 
  24 chr24_40102392     AOna    A    G        0      0        2 
  24 chr24_40102392     ASom    A    G        0      0        2 
  24 chr24_40102392     HCab    A    G        1      2        2 
  24 chr24_40102392     HPrz    A    G        1      2        2 
  24 chr24_40102392     ZBoe    A    G        0      0        2 
  24 chr24_40102392     ZGre    A    G        0      0        2 
  24 chr24_40102392     ZHar    A    G        0      0        2 
  24 chr24_40102392   Sample    A    G        0      0        2 
  24 chr24_40104024     AAsi    C    T        0      0        2 
  24 chr24_40104024     AKia    C    T        0      0        2 
  24 chr24_40104024     AOna    C    T        0      0        2 
  24 chr24_40104024     ASom    C    T        0      0        2 
  24 chr24_40104024     HCab    C    T        1      2        2 
  24 chr24_40104024     HPrz    C    T        1      2        2 
  24 chr24_40104024     ZBoe    C    T        0      0        2 
  24 chr24_40104024     ZGre    C    T        0      0        2 
  24 chr24_40104024     ZHar    C    T        0      0        2 
  24 chr24_40104024   Sample    C    T        0      0        2 
  24 chr24_40105037     AAsi    T    C        0      0        2 
  24 chr24_40105037     AKia    T    C        0      0        2 
  24 chr24_40105037     AOna    T    C        0      0        2 
  24 chr24_40105037     ASom    T    C        0      0        2 
  24 chr24_40105037     HCab    T    C        1      2        2 
  24 chr24_40105037     HPrz    T    C        1      2        2 
  24 chr24_40105037     ZBoe    T    C        0      0        2 
  24 chr24_40105037     ZGre    T    C        0      0        2 
  24 chr24_40105037     ZHar    T    C        0      0        2 
  24 chr24_40105037   Sample    T    C        0      0        2 
  24 chr24_40106039     AAsi    G    A        0      0        2 
  24 chr24_40106039     AKia    G    A        1      2        2 
  24 chr24_40106039     AOna    G    A        1      2        2 
  24 chr24_40106039     ASom    G    A        0      0        2 
  24 chr24_40106039     HCab    G    A        0      0        2 
  24 chr24_40106039     HPrz    G    A        0      0        2 
  24 chr24_40106039     ZBoe    G    A        0      0        2 
  24 chr24_40106039     ZGre    G    A        0      0        2 
  24 chr24_40106039     ZHar    G    A        0      0        2 
  24 chr24_40106039   Sample    G    A        0      0        2 
  24 chr24_40107813     AAsi    A    G        0      0        2 
  24 chr24_40107813     AKia    A    G        0      0        2 
  24 chr24_40107813     AOna    A    G        0      0        2 
  24 chr24_40107813     ASom    A    G        0      0        2 
  24 chr24_40107813     HCab    A    G      0.5      1        2 
  24 chr24_40107813     HPrz    A    G        0      0        2 
  24 chr24_40107813     ZBoe    A    G        0      0        2 
  24 chr24_40107813     ZGre    A    G        0      0        2 
  24 chr24_40107813     ZHar    A    G        0      0        2 
  24 chr24_40107813   Sample    A    G        0      0        2 
  24 chr24_40112062     AAsi    C    T        0      0        2 
  24 chr24_40112062     AKia    C    T        0      0        2 
  24 chr24_40112062     AOna    C    T        0      0        2 
  24 chr24_40112062     ASom    C    T        0      0        2 
  24 chr24_40112062     HCab    C    T        1      2        2 
  24 chr24_40112062     HPrz    C    T        1      2        2 
  24 chr24_40112062     ZBoe    C    T        0      0        2 
  24 chr24_40112062     ZGre    C    T        0      0        2 
  24 chr24_40112062     ZHar    C    T        0      0        2 
  24 chr24_40112062   Sample    C    T        0      0        2 
  24 chr24_40113835     AAsi    T    C      0.5      1        2 
  24 chr24_40113835     AKia    T    C        0      0        2 
  24 chr24_40113835     AOna    T    C        0      0        2 
  24 chr24_40113835     ASom    T    C        0      0        2 
  24 chr24_40113835     HCab    T    C        0      0        2 
  24 chr24_40113835     HPrz    T    C        0      0        2 
  24 chr24_40113835     ZBoe    T    C        0      0        2 
  24 chr24_40113835     ZGre    T    C        0      0        2 
  24 chr24_40113835     ZHar    T    C        0      0        2 
  24 chr24_40113835   Sample    T    C        0      0        2 
  24 chr24_40115067     AAsi    C    T        0      0        2 
  24 chr24_40115067     AKia    C    T        0      0        2 
  24 chr24_40115067     AOna    C    T        0      0        2 
  24 chr24_40115067     ASom    C    T        0      0        2 
  24 chr24_40115067     HCab    C    T        0      0        2 
  24 chr24_40115067     HPrz    C    T        0      0        2 
  24 chr24_40115067     ZBoe    C    T        1      2        2 
  24 chr24_40115067     ZGre    C    T        0      0        2 
  24 chr24_40115067     ZHar    C    T        0      0        2 
  24 chr24_40115067   Sample    C    T        0      0        2 
  24 chr24_40120415     AAsi    C    T        0      0        2 
  24 chr24_40120415     AKia    C    T        0      0        2 
  24 chr24_40120415     AOna    C    T        0      0        2 
  24 chr24_40120415     ASom    C    T        0      0        2 
  24 chr24_40120415     HCab    C    T        0      0        2 
  24 chr24_40120415     HPrz    C    T      0.5      1        2 
  24 chr24_40120415     ZBoe    C    T        0      0        2 
  24 chr24_40120415     ZGre    C    T        0      0        2 
  24 chr24_40120415     ZHar    C    T        0      0        2 
  24 chr24_40120415   Sample    C    T        0      0        2 
  24 chr24_40133077     AAsi    G    A        0      0        2 
  24 chr24_40133077     AKia    G    A        0      0        2 
  24 chr24_40133077     AOna    G    A        0      0        2 
  24 chr24_40133077     ASom    G    A        0      0        2 
  24 chr24_40133077     HCab    G    A        0      0        2 
  24 chr24_40133077     HPrz    G    A        0      0        2 
  24 chr24_40133077     ZBoe    G    A      0.5      1        2 
  24 chr24_40133077     ZGre    G    A        0      0        2 
  24 chr24_40133077     ZHar    G    A        0      0        2 
  24 chr24_40133077   Sample    G    A        0      0        2 
  24 chr24_40135296     AAsi    A    G        0      0        2 
  24 chr24_40135296     AKia    A    G        0      0        2 
  24 chr24_40135296     AOna    A    G        0      0        2 
  24 chr24_40135296     ASom    A    G        0      0        2 
  24 chr24_40135296     HCab    A    G        1      2        2 
  24 chr24_40135296     HPrz    A    G        1      2        2 
  24 chr24_40135296     ZBoe    A    G        0      0        2 
  24 chr24_40135296     ZGre    A    G        0      0        2 
  24 chr24_40135296     ZHar    A    G        0      0        2 
  24 chr24_40135296   Sample    A    G        0      0        2 
  24 chr24_40135948     AAsi    A    G        0      0        2 
  24 chr24_40135948     AKia    A    G        1      2        2 
  24 chr24_40135948     AOna    A    G        0      0        2 
  24 chr24_40135948     ASom    A    G        0      0        2 
  24 chr24_40135948     HCab    A    G        0      0        2 
  24 chr24_40135948     HPrz    A    G        0      0        2 
  24 chr24_40135948     ZBoe    A    G        0      0        2 
  24 chr24_40135948     ZGre    A    G        0      0        2 
  24 chr24_40135948     ZHar    A    G        0      0        2 
  24 chr24_40135948   Sample    A    G        0      0        2 
  24 chr24_40136121     AAsi    C    G        0      0        2 
  24 chr24_40136121     AKia    C    G        1      2        2 
  24 chr24_40136121     AOna    C    G        1      2        2 
  24 chr24_40136121     ASom    C    G        0      0        2 
  24 chr24_40136121     HCab    C    G        0      0        2 
  24 chr24_40136121     HPrz    C    G        0      0        2 
  24 chr24_40136121     ZBoe    C    G        0      0        2 
  24 chr24_40136121     ZGre    C    G        0      0        2 
  24 chr24_40136121     ZHar    C    G        0      0        2 
  24 chr24_40136121   Sample    C    G        0      0        2 
  24 chr24_40138068     AAsi    A    T        0      0        2 
  24 chr24_40138068     AKia    A    T        0      0        2 
  24 chr24_40138068     AOna    A    T        0      0        2 
  24 chr24_40138068     ASom    A    T        0      0        2 
  24 chr24_40138068     HCab    A    T        0      0        2 
  24 chr24_40138068     HPrz    A    T        0      0        2 
  24 chr24_40138068     ZBoe    A    T        1      2        2 
  24 chr24_40138068     ZGre    A    T        0      0        2 
  24 chr24_40138068     ZHar    A    T        0      0        2 
  24 chr24_40138068   Sample    A    T        0      0        2 
  24 chr24_40142293     AAsi    A    G        0      0        2 
  24 chr24_40142293     AKia    A    G        0      0        2 
  24 chr24_40142293     AOna    A    G        0      0        2 
  24 chr24_40142293     ASom    A    G        0      0        2 
  24 chr24_40142293     HCab    A    G        0      0        2 
  24 chr24_40142293     HPrz    A    G        0      0        2 
  24 chr24_40142293     ZBoe    A    G        0      0        2 
  24 chr24_40142293     ZGre    A    G      0.5      1        2 
  24 chr24_40142293     ZHar    A    G        0      0        2 
  24 chr24_40142293   Sample    A    G        0      0        2 
  24 chr24_40142749     AAsi    A    G        0      0        2 
  24 chr24_40142749     AKia    A    G        0      0        2 
  24 chr24_40142749     AOna    A    G        0      0        2 
  24 chr24_40142749     ASom    A    G        0      0        2 
  24 chr24_40142749     HCab    A    G        0      0        2 
  24 chr24_40142749     HPrz    A    G        0      0        2 
  24 chr24_40142749     ZBoe    A    G        0      0        2 
  24 chr24_40142749     ZGre    A    G        0      0        2 
  24 chr24_40142749     ZHar    A    G      0.5      1        2 
  24 chr24_40142749   Sample    A    G        0      0        2 
  24 chr24_40153281     AAsi    T    G        0      0        2 
  24 chr24_40153281     AKia    T    G        0      0        2 
  24 chr24_40153281     AOna    T    G        0      0        2 
  24 chr24_40153281     ASom    T    G        0      0        2 
  24 chr24_40153281     HCab    T    G        0      0        2 
  24 chr24_40153281     HPrz    T    G      0.5      1        2 
  24 chr24_40153281     ZBoe    T    G        0      0        2 
  24 chr24_40153281     ZGre    T    G        0      0        2 
  24 chr24_40153281     ZHar    T    G        0      0        2 
  24 chr24_40153281   Sample    T    G        0      0        2 
  24 chr24_40153391     AAsi    T    C        0      0        2 
  24 chr24_40153391     AKia    T    C        0      0        2 
  24 chr24_40153391     AOna    T    C        0      0        2 
  24 chr24_40153391     ASom    T    C        0      0        2 
  24 chr24_40153391     HCab    T    C        0      0        2 
  24 chr24_40153391     HPrz    T    C        0      0        2 
  24 chr24_40153391     ZBoe    T    C        1      2        2 
  24 chr24_40153391     ZGre    T    C        1      2        2 
  24 chr24_40153391     ZHar    T    C        1      2        2 
  24 chr24_40153391   Sample    T    C        0      0        2 
  24 chr24_40155387     AAsi    A    G        0      0        2 
  24 chr24_40155387     AKia    A    G        0      0        2 
  24 chr24_40155387     AOna    A    G        0      0        2 
  24 chr24_40155387     ASom    A    G        0      0        2 
  24 chr24_40155387     HCab    A    G        0      0        2 
  24 chr24_40155387     HPrz    A    G        0      0        2 
  24 chr24_40155387     ZBoe    A    G        0      0        2 
  24 chr24_40155387     ZGre    A    G        0      0        2 
  24 chr24_40155387     ZHar    A    G        1      2        2 
  24 chr24_40155387   Sample    A    G        0      0        2 
  24 chr24_40158887     AAsi    C    T        0      0        2 
  24 chr24_40158887     AKia    C    T        0      0        2 
  24 chr24_40158887     AOna    C    T        0      0        2 
  24 chr24_40158887     ASom    C    T        0      0        2 
  24 chr24_40158887     HCab    C    T      0.5      1        2 
  24 chr24_40158887     HPrz    C    T        0      0        2 
  24 chr24_40158887     ZBoe    C    T        0      0        2 
  24 chr24_40158887     ZGre    C    T        0      0        2 
  24 chr24_40158887     ZHar    C    T        0      0        2 
  24 chr24_40158887   Sample    C    T        0      0        2 
  24 chr24_40163233     AAsi    T    C        0      0        2 
  24 chr24_40163233     AKia    T    C        0      0        2 
  24 chr24_40163233     AOna    T    C        0      0        2 
  24 chr24_40163233     ASom    T    C        0      0        2 
  24 chr24_40163233     HCab    T    C        0      0        2 
  24 chr24_40163233     HPrz    T    C        0      0        2 
  24 chr24_40163233     ZBoe    T    C        1      2        2 
  24 chr24_40163233     ZGre    T    C        1      2        2 
  24 chr24_40163233     ZHar    T    C        1      2        2 
  24 chr24_40163233   Sample    T    C        0      0        2 
  24 chr24_40167680     AAsi    C    T        0      0        2 
  24 chr24_40167680     AKia    C    T        0      0        2 
  24 chr24_40167680     AOna    C    T        0      0        2 
  24 chr24_40167680     ASom    C    T        0      0        2 
  24 chr24_40167680     HCab    C    T        1      2        2 
  24 chr24_40167680     HPrz    C    T        1      2        2 
  24 chr24_40167680     ZBoe    C    T        0      0        2 
  24 chr24_40167680     ZGre    C    T        0      0        2 
  24 chr24_40167680     ZHar    C    T        0      0        2 
  24 chr24_40167680   Sample    C    T        0      0        2 
  24 chr24_40179340     AAsi    T    C        0      0        2 
  24 chr24_40179340     AKia    T    C        0      0        2 
  24 chr24_40179340     AOna    T    C        0      0        2 
  24 chr24_40179340     ASom    T    C        0      0        2 
  24 chr24_40179340     HCab    T    C        0      0        2 
  24 chr24_40179340     HPrz    T    C        0      0        2 
  24 chr24_40179340     ZBoe    T    C        0      0        2 
  24 chr24_40179340     ZGre    T    C        0      0        2 
  24 chr24_40179340     ZHar    T    C      0.5      1        2 
  24 chr24_40179340   Sample    T    C        0      0        2 
  24 chr24_40181379     AAsi    G    A        0      0        2 
  24 chr24_40181379     AKia    G    A        1      2        2 
  24 chr24_40181379     AOna    G    A        1      2        2 
  24 chr24_40181379     ASom    G    A        0      0        2 
  24 chr24_40181379     HCab    G    A        0      0        2 
  24 chr24_40181379     HPrz    G    A        0      0        2 
  24 chr24_40181379     ZBoe    G    A        0      0        2 
  24 chr24_40181379     ZGre    G    A        0      0        2 
  24 chr24_40181379     ZHar    G    A        0      0        2 
  24 chr24_40181379   Sample    G    A        0      0        2 
  24 chr24_40204136     AAsi    G    C        0      0        2 
  24 chr24_40204136     AKia    G    C        0      0        2 
  24 chr24_40204136     AOna    G    C        0      0        2 
  24 chr24_40204136     ASom    G    C        0      0        2 
  24 chr24_40204136     HCab    G    C        0      0        2 
  24 chr24_40204136     HPrz    G    C      0.5      1        2 
  24 chr24_40204136     ZBoe    G    C        0      0        2 
  24 chr24_40204136     ZGre    G    C        0      0        2 
  24 chr24_40204136     ZHar    G    C        0      0        2 
  24 chr24_40204136   Sample    G    C        0      0        2 
  24 chr24_40204462     AAsi    A    G        0      0        2 
  24 chr24_40204462     AKia    A    G        0      0        2 
  24 chr24_40204462     AOna    A    G        0      0        2 
  24 chr24_40204462     ASom    A    G        0      0        2 
  24 chr24_40204462     HCab    A    G        1      2        2 
  24 chr24_40204462     HPrz    A    G        1      2        2 
  24 chr24_40204462     ZBoe    A    G        0      0        2 
  24 chr24_40204462     ZGre    A    G        0      0        2 
  24 chr24_40204462     ZHar    A    G        0      0        2 
  24 chr24_40204462   Sample    A    G        0      0        2 
  24 chr24_40208375     AAsi    T    C        0      0        2 
  24 chr24_40208375     AKia    T    C        0      0        2 
  24 chr24_40208375     AOna    T    C        0      0        2 
  24 chr24_40208375     ASom    T    C        0      0        2 
  24 chr24_40208375     HCab    T    C      0.5      1        2 
  24 chr24_40208375     HPrz    T    C        0      0        2 
  24 chr24_40208375     ZBoe    T    C        0      0        2 
  24 chr24_40208375     ZGre    T    C        0      0        2 
  24 chr24_40208375     ZHar    T    C        0      0        2 
  24 chr24_40208375   Sample    T    C        0      0        2 
  24 chr24_40212304     AAsi    C    T        0      0        2 
  24 chr24_40212304     AKia    C    T        0      0        2 
  24 chr24_40212304     AOna    C    T        0      0        2 
  24 chr24_40212304     ASom    C    T        0      0        2 
  24 chr24_40212304     HCab    C    T        0      0        2 
  24 chr24_40212304     HPrz    C    T        0      0        2 
  24 chr24_40212304     ZBoe    C    T      0.5      1        2 
  24 chr24_40212304     ZGre    C    T        0      0        2 
  24 chr24_40212304     ZHar    C    T        0      0        2 
  24 chr24_40212304   Sample    C    T        0      0        2 
  24 chr24_40212334     AAsi    T    C        0      0        2 
  24 chr24_40212334     AKia    T    C        0      0        2 
  24 chr24_40212334     AOna    T    C        0      0        2 
  24 chr24_40212334     ASom    T    C        0      0        2 
  24 chr24_40212334     HCab    T    C        1      2        2 
  24 chr24_40212334     HPrz    T    C        1      2        2 
  24 chr24_40212334     ZBoe    T    C        0      0        2 
  24 chr24_40212334     ZGre    T    C        0      0        2 
  24 chr24_40212334     ZHar    T    C        0      0        2 
  24 chr24_40212334   Sample    T    C        0      0        2 
  24 chr24_40215548     AAsi    G    C        0      0        2 
  24 chr24_40215548     AKia    G    C        0      0        2 
  24 chr24_40215548     AOna    G    C        0      0        2 
  24 chr24_40215548     ASom    G    C        0      0        2 
  24 chr24_40215548     HCab    G    C        1      2        2 
  24 chr24_40215548     HPrz    G    C        1      2        2 
  24 chr24_40215548     ZBoe    G    C        0      0        2 
  24 chr24_40215548     ZGre    G    C        0      0        2 
  24 chr24_40215548     ZHar    G    C        0      0        2 
  24 chr24_40215548   Sample    G    C        0      0        2 
  24 chr24_40215596     AAsi    T    G        0      0        2 
  24 chr24_40215596     AKia    T    G        0      0        2 
  24 chr24_40215596     AOna    T    G      0.5      1        2 
  24 chr24_40215596     ASom    T    G        0      0        2 
  24 chr24_40215596     HCab    T    G        0      0        2 
  24 chr24_40215596     HPrz    T    G        0      0        2 
  24 chr24_40215596     ZBoe    T    G        0      0        2 
  24 chr24_40215596     ZGre    T    G        0      0        2 
  24 chr24_40215596     ZHar    T    G        0      0        2 
  24 chr24_40215596   Sample    T    G        0      0        2 
  24 chr24_40218177     AAsi    A    C        1      2        2 
  24 chr24_40218177     AKia    A    C        0      0        2 
  24 chr24_40218177     AOna    A    C        0      0        2 
  24 chr24_40218177     ASom    A    C        1      2        2 
  24 chr24_40218177     HCab    A    C        0      0        2 
  24 chr24_40218177     HPrz    A    C        0      0        2 
  24 chr24_40218177     ZBoe    A    C        0      0        2 
  24 chr24_40218177     ZGre    A    C        0      0        2 
  24 chr24_40218177     ZHar    A    C        0      0        2 
  24 chr24_40218177   Sample    A    C        1      2        2 
  24 chr24_40220912     AAsi    G    A        0      0        2 
  24 chr24_40220912     AKia    G    A        0      0        2 
  24 chr24_40220912     AOna    G    A        0      0        2 
  24 chr24_40220912     ASom    G    A        0      0        2 
  24 chr24_40220912     HCab    G    A      0.5      1        2 
  24 chr24_40220912     HPrz    G    A      0.5      1        2 
  24 chr24_40220912     ZBoe    G    A        0      0        2 
  24 chr24_40220912     ZGre    G    A        0      0        2 
  24 chr24_40220912     ZHar    G    A        0      0        2 
  24 chr24_40220912   Sample    G    A        0      0        2 
  24 chr24_40229795     AAsi    A    G        0      0        2 
  24 chr24_40229795     AKia    A    G        1      2        2 
  24 chr24_40229795     AOna    A    G        1      2        2 
  24 chr24_40229795     ASom    A    G        0      0        2 
  24 chr24_40229795     HCab    A    G        0      0        2 
  24 chr24_40229795     HPrz    A    G        0      0        2 
  24 chr24_40229795     ZBoe    A    G        0      0        2 
  24 chr24_40229795     ZGre    A    G        0      0        2 
  24 chr24_40229795     ZHar    A    G        0      0        2 
  24 chr24_40229795   Sample    A    G        0      0        2 
  24 chr24_40230887     AAsi    G    C        0      0        2 
  24 chr24_40230887     AKia    G    C        0      0        2 
  24 chr24_40230887     AOna    G    C        0      0        2 
  24 chr24_40230887     ASom    G    C        0      0        2 
  24 chr24_40230887     HCab    G    C        1      2        2 
  24 chr24_40230887     HPrz    G    C        1      2        2 
  24 chr24_40230887     ZBoe    G    C        0      0        2 
  24 chr24_40230887     ZGre    G    C        0      0        2 
  24 chr24_40230887     ZHar    G    C        0      0        2 
  24 chr24_40230887   Sample    G    C        0      0        2 
  24 chr24_40244833     AAsi    T    C        0      0        2 
  24 chr24_40244833     AKia    T    C        0      0        2 
  24 chr24_40244833     AOna    T    C        0      0        2 
  24 chr24_40244833     ASom    T    C        0      0        2 
  24 chr24_40244833     HCab    T    C        1      2        2 
  24 chr24_40244833     HPrz    T    C        1      2        2 
  24 chr24_40244833     ZBoe    T    C        0      0        2 
  24 chr24_40244833     ZGre    T    C        0      0        2 
  24 chr24_40244833     ZHar    T    C        0      0        2 
  24 chr24_40244833   Sample    T    C        0      0        2 
  24 chr24_40255777     AAsi    A    G        0      0        2 
  24 chr24_40255777     AKia    A    G        0      0        2 
  24 chr24_40255777     AOna    A    G        0      0        2 
  24 chr24_40255777     ASom    A    G        0      0        2 
  24 chr24_40255777     HCab    A    G        1      2        2 
  24 chr24_40255777     HPrz    A    G        0      0        2 
  24 chr24_40255777     ZBoe    A    G        0      0        2 
  24 chr24_40255777     ZGre    A    G        0      0        2 
  24 chr24_40255777     ZHar    A    G        0      0        2 
  24 chr24_40255777   Sample    A    G        0      0        2 
  24 chr24_40256972     AAsi    A    G        0      0        2 
  24 chr24_40256972     AKia    A    G        0      0        2 
  24 chr24_40256972     AOna    A    G        1      2        2 
  24 chr24_40256972     ASom    A    G        0      0        2 
  24 chr24_40256972     HCab    A    G        0      0        2 
  24 chr24_40256972     HPrz    A    G        0      0        2 
  24 chr24_40256972     ZBoe    A    G        0      0        2 
  24 chr24_40256972     ZGre    A    G        0      0        2 
  24 chr24_40256972     ZHar    A    G        0      0        2 
  24 chr24_40256972   Sample    A    G        0      0        2 
  24 chr24_40257672     AAsi    C    T        0      0        2 
  24 chr24_40257672     AKia    C    T        0      0        2 
  24 chr24_40257672     AOna    C    T        0      0        2 
  24 chr24_40257672     ASom    C    T        0      0        2 
  24 chr24_40257672     HCab    C    T        0      0        2 
  24 chr24_40257672     HPrz    C    T        0      0        2 
  24 chr24_40257672     ZBoe    C    T      0.5      1        2 
  24 chr24_40257672     ZGre    C    T        0      0        2 
  24 chr24_40257672     ZHar    C    T        0      0        2 
  24 chr24_40257672   Sample    C    T        0      0        2 
  24 chr24_40260981     AAsi    A    G        0      0        2 
  24 chr24_40260981     AKia    A    G        0      0        2 
  24 chr24_40260981     AOna    A    G        0      0        2 
  24 chr24_40260981     ASom    A    G        0      0        2 
  24 chr24_40260981     HCab    A    G        1      2        2 
  24 chr24_40260981     HPrz    A    G        1      2        2 
  24 chr24_40260981     ZBoe    A    G        0      0        2 
  24 chr24_40260981     ZGre    A    G        0      0        2 
  24 chr24_40260981     ZHar    A    G        0      0        2 
  24 chr24_40260981   Sample    A    G        0      0        2 
  24 chr24_40264649     AAsi    A    G        1      2        2 
  24 chr24_40264649     AKia    A    G        0      0        2 
  24 chr24_40264649     AOna    A    G        0      0        2 
  24 chr24_40264649     ASom    A    G        0      0        2 
  24 chr24_40264649     HCab    A    G        0      0        2 
  24 chr24_40264649     HPrz    A    G        0      0        2 
  24 chr24_40264649     ZBoe    A    G        0      0        2 
  24 chr24_40264649     ZGre    A    G        0      0        2 
  24 chr24_40264649     ZHar    A    G        0      0        2 
  24 chr24_40264649   Sample    A    G        1      2        2 
  24 chr24_40267973     AAsi    G    T        0      0        2 
  24 chr24_40267973     AKia    G    T        0      0        2 
  24 chr24_40267973     AOna    G    T        0      0        2 
  24 chr24_40267973     ASom    G    T        0      0        2 
  24 chr24_40267973     HCab    G    T        1      2        2 
  24 chr24_40267973     HPrz    G    T        1      2        2 
  24 chr24_40267973     ZBoe    G    T        0      0        2 
  24 chr24_40267973     ZGre    G    T        0      0        2 
  24 chr24_40267973     ZHar    G    T        0      0        2 
  24 chr24_40267973   Sample    G    T        0      0        2 
  24 chr24_40268661     AAsi    C    T        1      2        2 
  24 chr24_40268661     AKia    C    T        0      0        2 
  24 chr24_40268661     AOna    C    T        0      0        2 
  24 chr24_40268661     ASom    C    T        0      0        2 
  24 chr24_40268661     HCab    C    T        0      0        2 
  24 chr24_40268661     HPrz    C    T        0      0        2 
  24 chr24_40268661     ZBoe    C    T        0      0        2 
  24 chr24_40268661     ZGre    C    T        0      0        2 
  24 chr24_40268661     ZHar    C    T        0      0        2 
  24 chr24_40268661   Sample    C    T        1      2        2 
  24 chr24_40270618     AAsi    T    C        0      0        2 
  24 chr24_40270618     AKia    T    C        0      0        2 
  24 chr24_40270618     AOna    T    C        0      0        2 
  24 chr24_40270618     ASom    T    C        0      0        2 
  24 chr24_40270618     HCab    T    C        0      0        2 
  24 chr24_40270618     HPrz    T    C        0      0        2 
  24 chr24_40270618     ZBoe    T    C        0      0        2 
  24 chr24_40270618     ZGre    T    C        0      0        2 
  24 chr24_40270618     ZHar    T    C        1      2        2 
  24 chr24_40270618   Sample    T    C        0      0        2 
  24 chr24_40294357     AAsi    G    T        0      0        2 
  24 chr24_40294357     AKia    G    T        0      0        2 
  24 chr24_40294357     AOna    G    T        0      0        2 
  24 chr24_40294357     ASom    G    T        0      0        2 
  24 chr24_40294357     HCab    G    T        0      0        2 
  24 chr24_40294357     HPrz    G    T        0      0        2 
  24 chr24_40294357     ZBoe    G    T      0.5      1        2 
  24 chr24_40294357     ZGre    G    T        0      0        2 
  24 chr24_40294357     ZHar    G    T        0      0        2 
  24 chr24_40294357   Sample    G    T        0      0        2 
  24 chr24_40297154     AAsi    C    T        0      0        2 
  24 chr24_40297154     AKia    C    T        0      0        2 
  24 chr24_40297154     AOna    C    T        0      0        2 
  24 chr24_40297154     ASom    C    T        0      0        2 
  24 chr24_40297154     HCab    C    T        0      0        2 
  24 chr24_40297154     HPrz    C    T        0      0        2 
  24 chr24_40297154     ZBoe    C    T        0      0        2 
  24 chr24_40297154     ZGre    C    T        1      2        2 
  24 chr24_40297154     ZHar    C    T        0      0        2 
  24 chr24_40297154   Sample    C    T        0      0        2 
  24 chr24_40297855     AAsi    C    T        0      0        2 
  24 chr24_40297855     AKia    C    T        0      0        2 
  24 chr24_40297855     AOna    C    T        0      0        2 
  24 chr24_40297855     ASom    C    T        0      0        2 
  24 chr24_40297855     HCab    C    T      0.5      1        2 
  24 chr24_40297855     HPrz    C    T      0.5      1        2 
  24 chr24_40297855     ZBoe    C    T        0      0        2 
  24 chr24_40297855     ZGre    C    T        0      0        2 
  24 chr24_40297855     ZHar    C    T        0      0        2 
  24 chr24_40297855   Sample    C    T        0      0        2 
  24 chr24_40298635     AAsi    T    C        0      0        2 
  24 chr24_40298635     AKia    T    C        1      2        2 
  24 chr24_40298635     AOna    T    C        0      0        2 
  24 chr24_40298635     ASom    T    C        0      0        2 
  24 chr24_40298635     HCab    T    C        0      0        2 
  24 chr24_40298635     HPrz    T    C        0      0        2 
  24 chr24_40298635     ZBoe    T    C        0      0        2 
  24 chr24_40298635     ZGre    T    C        0      0        2 
  24 chr24_40298635     ZHar    T    C        0      0        2 
  24 chr24_40298635   Sample    T    C        0      0        2 
  24 chr24_40298770     AAsi    A    G        0      0        2 
  24 chr24_40298770     AKia    A    G        0      0        2 
  24 chr24_40298770     AOna    A    G      0.5      1        2 
  24 chr24_40298770     ASom    A    G        0      0        2 
  24 chr24_40298770     HCab    A    G        0      0        2 
  24 chr24_40298770     HPrz    A    G        0      0        2 
  24 chr24_40298770     ZBoe    A    G        0      0        2 
  24 chr24_40298770     ZGre    A    G        0      0        2 
  24 chr24_40298770     ZHar    A    G        0      0        2 
  24 chr24_40298770   Sample    A    G        0      0        2 
  24 chr24_40299186     AAsi    G    T        0      0        2 
  24 chr24_40299186     AKia    G    T        0      0        2 
  24 chr24_40299186     AOna    G    T        0      0        2 
  24 chr24_40299186     ASom    G    T        0      0        2 
  24 chr24_40299186     HCab    G    T        0      0        2 
  24 chr24_40299186     HPrz    G    T        0      0        2 
  24 chr24_40299186     ZBoe    G    T        0      0        2 
  24 chr24_40299186     ZGre    G    T        0      0        2 
  24 chr24_40299186     ZHar    G    T        1      2        2 
  24 chr24_40299186   Sample    G    T        0      0        2 
  24 chr24_40301404     AAsi    G    A        0      0        2 
  24 chr24_40301404     AKia    G    A        0      0        2 
  24 chr24_40301404     AOna    G    A      0.5      1        2 
  24 chr24_40301404     ASom    G    A        0      0        2 
  24 chr24_40301404     HCab    G    A        0      0        2 
  24 chr24_40301404     HPrz    G    A        0      0        2 
  24 chr24_40301404     ZBoe    G    A        0      0        2 
  24 chr24_40301404     ZGre    G    A        0      0        2 
  24 chr24_40301404     ZHar    G    A        0      0        2 
  24 chr24_40301404   Sample    G    A        0      0        2 
  24 chr24_40303395     AAsi    A    G        0      0        2 
  24 chr24_40303395     AKia    A    G        0      0        2 
  24 chr24_40303395     AOna    A    G        0      0        2 
  24 chr24_40303395     ASom    A    G        0      0        2 
  24 chr24_40303395     HCab    A    G        0      0        2 
  24 chr24_40303395     HPrz    A    G        0      0        2 
  24 chr24_40303395     ZBoe    A    G      0.5      1        2 
  24 chr24_40303395     ZGre    A    G        0      0        2 
  24 chr24_40303395     ZHar    A    G        0      0        2 
  24 chr24_40303395   Sample    A    G        0      0        2 
  24 chr24_40304170     AAsi    G    A        0      0        2 
  24 chr24_40304170     AKia    G    A        0      0        2 
  24 chr24_40304170     AOna    G    A        0      0        2 
  24 chr24_40304170     ASom    G    A        0      0        2 
  24 chr24_40304170     HCab    G    A      0.5      1        2 
  24 chr24_40304170     HPrz    G    A        0      0        2 
  24 chr24_40304170     ZBoe    G    A        0      0        2 
  24 chr24_40304170     ZGre    G    A        0      0        2 
  24 chr24_40304170     ZHar    G    A        0      0        2 
  24 chr24_40304170   Sample    G    A        0      0        2 
  24 chr24_40304228     AAsi    T    C        0      0        2 
  24 chr24_40304228     AKia    T    C        0      0        2 
  24 chr24_40304228     AOna    T    C        0      0        2 
  24 chr24_40304228     ASom    T    C        0      0        2 
  24 chr24_40304228     HCab    T    C        0      0        2 
  24 chr24_40304228     HPrz    T    C        0      0        2 
  24 chr24_40304228     ZBoe    T    C        0      0        2 
  24 chr24_40304228     ZGre    T    C        0      0        2 
  24 chr24_40304228     ZHar    T    C        1      2        2 
  24 chr24_40304228   Sample    T    C        0      0        2 
  24 chr24_40304796     AAsi    T    C        0      0        2 
  24 chr24_40304796     AKia    T    C        1      2        2 
  24 chr24_40304796     AOna    T    C        1      2        2 
  24 chr24_40304796     ASom    T    C        0      0        2 
  24 chr24_40304796     HCab    T    C      0.5      1        2 
  24 chr24_40304796     HPrz    T    C      0.5      1        2 
  24 chr24_40304796     ZBoe    T    C        0      0        2 
  24 chr24_40304796     ZGre    T    C        0      0        2 
  24 chr24_40304796     ZHar    T    C        0      0        2 
  24 chr24_40304796   Sample    T    C        1      2        2 
  24 chr24_40309830     AAsi    A    G        0      0        2 
  24 chr24_40309830     AKia    A    G        0      0        2 
  24 chr24_40309830     AOna    A    G        0      0        2 
  24 chr24_40309830     ASom    A    G        0      0        2 
  24 chr24_40309830     HCab    A    G      0.5      1        2 
  24 chr24_40309830     HPrz    A    G      0.5      1        2 
  24 chr24_40309830     ZBoe    A    G        0      0        2 
  24 chr24_40309830     ZGre    A    G        0      0        2 
  24 chr24_40309830     ZHar    A    G        0      0        2 
  24 chr24_40309830   Sample    A    G        0      0        2 
  24 chr24_40309971     AAsi    G    A        0      0        2 
  24 chr24_40309971     AKia    G    A        0      0        2 
  24 chr24_40309971     AOna    G    A        0      0        2 
  24 chr24_40309971     ASom    G    A        0      0        2 
  24 chr24_40309971     HCab    G    A        0      0        2 
  24 chr24_40309971     HPrz    G    A        0      0        2 
  24 chr24_40309971     ZBoe    G    A        0      0        2 
  24 chr24_40309971     ZGre    G    A        0      0        2 
  24 chr24_40309971     ZHar    G    A        1      2        2 
  24 chr24_40309971   Sample    G    A        0      0        2 
  24 chr24_40315368     AAsi    C    T        0      0        2 
  24 chr24_40315368     AKia    C    T        0      0        2 
  24 chr24_40315368     AOna    C    T        0      0        2 
  24 chr24_40315368     ASom    C    T        0      0        2 
  24 chr24_40315368     HCab    C    T        1      2        2 
  24 chr24_40315368     HPrz    C    T        1      2        2 
  24 chr24_40315368     ZBoe    C    T        0      0        2 
  24 chr24_40315368     ZGre    C    T        0      0        2 
  24 chr24_40315368     ZHar    C    T        0      0        2 
  24 chr24_40315368   Sample    C    T        0      0        2 
  24 chr24_40317450     AAsi    C    T        0      0        2 
  24 chr24_40317450     AKia    C    T        0      0        2 
  24 chr24_40317450     AOna    C    T        0      0        2 
  24 chr24_40317450     ASom    C    T        0      0        2 
  24 chr24_40317450     HCab    C    T        0      0        2 
  24 chr24_40317450     HPrz    C    T        0      0        2 
  24 chr24_40317450     ZBoe    C    T        0      0        2 
  24 chr24_40317450     ZGre    C    T        1      2        2 
  24 chr24_40317450     ZHar    C    T        0      0        2 
  24 chr24_40317450   Sample    C    T        0      0        2 
  24 chr24_40318013     AAsi    C    T        0      0        2 
  24 chr24_40318013     AKia    C    T        0      0        2 
  24 chr24_40318013     AOna    C    T        0      0        2 
  24 chr24_40318013     ASom    C    T        0      0        2 
  24 chr24_40318013     HCab    C    T        0      0        2 
  24 chr24_40318013     HPrz    C    T        0      0        2 
  24 chr24_40318013     ZBoe    C    T        0      0        2 
  24 chr24_40318013     ZGre    C    T        0      0        2 
  24 chr24_40318013     ZHar    C    T        1      2        2 
  24 chr24_40318013   Sample    C    T        0      0        2 
  24 chr24_40318137     AAsi    C    G        0      0        2 
  24 chr24_40318137     AKia    C    G        0      0        2 
  24 chr24_40318137     AOna    C    G        0      0        2 
  24 chr24_40318137     ASom    C    G        0      0        2 
  24 chr24_40318137     HCab    C    G        0      0        2 
  24 chr24_40318137     HPrz    C    G        0      0        2 
  24 chr24_40318137     ZBoe    C    G        0      0        2 
  24 chr24_40318137     ZGre    C    G        0      0        2 
  24 chr24_40318137     ZHar    C    G        1      2        2 
  24 chr24_40318137   Sample    C    G        0      0        2 
  24 chr24_40324077     AAsi    C    A        0      0        2 
  24 chr24_40324077     AKia    C    A        0      0        2 
  24 chr24_40324077     AOna    C    A        0      0        2 
  24 chr24_40324077     ASom    C    A        0      0        2 
  24 chr24_40324077     HCab    C    A        0      0        2 
  24 chr24_40324077     HPrz    C    A        0      0        2 
  24 chr24_40324077     ZBoe    C    A        1      2        2 
  24 chr24_40324077     ZGre    C    A        0      0        2 
  24 chr24_40324077     ZHar    C    A        0      0        2 
  24 chr24_40324077   Sample    C    A        0      0        2 
  24 chr24_40336297     AAsi    A    G        0      0        2 
  24 chr24_40336297     AKia    A    G        0      0        2 
  24 chr24_40336297     AOna    A    G        0      0        2 
  24 chr24_40336297     ASom    A    G        0      0        2 
  24 chr24_40336297     HCab    A    G        1      2        2 
  24 chr24_40336297     HPrz    A    G        1      2        2 
  24 chr24_40336297     ZBoe    A    G        0      0        2 
  24 chr24_40336297     ZGre    A    G        0      0        2 
  24 chr24_40336297     ZHar    A    G        0      0        2 
  24 chr24_40336297   Sample    A    G        0      0        2 
  24 chr24_40338333     AAsi    G    A        0      0        2 
  24 chr24_40338333     AKia    G    A        0      0        2 
  24 chr24_40338333     AOna    G    A        0      0        2 
  24 chr24_40338333     ASom    G    A        0      0        2 
  24 chr24_40338333     HCab    G    A        0      0        2 
  24 chr24_40338333     HPrz    G    A        0      0        2 
  24 chr24_40338333     ZBoe    G    A        0      0        2 
  24 chr24_40338333     ZGre    G    A        1      2        2 
  24 chr24_40338333     ZHar    G    A        0      0        2 
  24 chr24_40338333   Sample    G    A        0      0        2 
  24 chr24_40339519     AAsi    C    T        0      0        2 
  24 chr24_40339519     AKia    C    T        0      0        2 
  24 chr24_40339519     AOna    C    T        0      0        2 
  24 chr24_40339519     ASom    C    T        0      0        2 
  24 chr24_40339519     HCab    C    T      0.5      1        2 
  24 chr24_40339519     HPrz    C    T        0      0        2 
  24 chr24_40339519     ZBoe    C    T        0      0        2 
  24 chr24_40339519     ZGre    C    T        0      0        2 
  24 chr24_40339519     ZHar    C    T        0      0        2 
  24 chr24_40339519   Sample    C    T        0      0        2 
  24 chr24_40350336     AAsi    C    T        0      0        2 
  24 chr24_40350336     AKia    C    T        0      0        2 
  24 chr24_40350336     AOna    C    T        0      0        2 
  24 chr24_40350336     ASom    C    T        0      0        2 
  24 chr24_40350336     HCab    C    T        0      0        2 
  24 chr24_40350336     HPrz    C    T        0      0        2 
  24 chr24_40350336     ZBoe    C    T        1      2        2 
  24 chr24_40350336     ZGre    C    T        0      0        2 
  24 chr24_40350336     ZHar    C    T        0      0        2 
  24 chr24_40350336   Sample    C    T        0      0        2 
  24 chr24_40350477     AAsi    A    G        0      0        2 
  24 chr24_40350477     AKia    A    G        0      0        2 
  24 chr24_40350477     AOna    A    G        0      0        2 
  24 chr24_40350477     ASom    A    G        0      0        2 
  24 chr24_40350477     HCab    A    G        1      2        2 
  24 chr24_40350477     HPrz    A    G        1      2        2 
  24 chr24_40350477     ZBoe    A    G        0      0        2 
  24 chr24_40350477     ZGre    A    G        0      0        2 
  24 chr24_40350477     ZHar    A    G        0      0        2 
  24 chr24_40350477   Sample    A    G        0      0        2 
  24 chr24_40353980     AAsi    A    G        0      0        2 
  24 chr24_40353980     AKia    A    G        0      0        2 
  24 chr24_40353980     AOna    A    G        0      0        2 
  24 chr24_40353980     ASom    A    G        0      0        2 
  24 chr24_40353980     HCab    A    G        1      2        2 
  24 chr24_40353980     HPrz    A    G        1      2        2 
  24 chr24_40353980     ZBoe    A    G        0      0        2 
  24 chr24_40353980     ZGre    A    G        0      0        2 
  24 chr24_40353980     ZHar    A    G        0      0        2 
  24 chr24_40353980   Sample    A    G        0      0        2 
  24 chr24_40358443     AAsi    A    G        0      0        2 
  24 chr24_40358443     AKia    A    G        0      0        2 
  24 chr24_40358443     AOna    A    G        0      0        2 
  24 chr24_40358443     ASom    A    G        1      2        2 
  24 chr24_40358443     HCab    A    G        0      0        2 
  24 chr24_40358443     HPrz    A    G        0      0        2 
  24 chr24_40358443     ZBoe    A    G        0      0        2 
  24 chr24_40358443     ZGre    A    G        0      0        2 
  24 chr24_40358443     ZHar    A    G        0      0        2 
  24 chr24_40358443   Sample    A    G        0      0        2 
  24 chr24_40360364     AAsi    A    G        0      0        2 
  24 chr24_40360364     AKia    A    G        0      0        2 
  24 chr24_40360364     AOna    A    G        0      0        2 
  24 chr24_40360364     ASom    A    G        0      0        2 
  24 chr24_40360364     HCab    A    G      0.5      1        2 
  24 chr24_40360364     HPrz    A    G        0      0        2 
  24 chr24_40360364     ZBoe    A    G        0      0        2 
  24 chr24_40360364     ZGre    A    G        0      0        2 
  24 chr24_40360364     ZHar    A    G        0      0        2 
  24 chr24_40360364   Sample    A    G        0      0        2 
  24 chr24_40369284     AAsi    G    A        1      2        2 
  24 chr24_40369284     AKia    G    A        0      0        2 
  24 chr24_40369284     AOna    G    A        0      0        2 
  24 chr24_40369284     ASom    G    A        1      2        2 
  24 chr24_40369284     HCab    G    A        0      0        2 
  24 chr24_40369284     HPrz    G    A        0      0        2 
  24 chr24_40369284     ZBoe    G    A        0      0        2 
  24 chr24_40369284     ZGre    G    A        0      0        2 
  24 chr24_40369284     ZHar    G    A        0      0        2 
  24 chr24_40369284   Sample    G    A        0      0        2 
  24 chr24_40369893     AAsi    A    G        0      0        2 
  24 chr24_40369893     AKia    A    G        0      0        2 
  24 chr24_40369893     AOna    A    G        0      0        2 
  24 chr24_40369893     ASom    A    G        0      0        2 
  24 chr24_40369893     HCab    A    G        0      0        2 
  24 chr24_40369893     HPrz    A    G        0      0        2 
  24 chr24_40369893     ZBoe    A    G        0      0        2 
  24 chr24_40369893     ZGre    A    G        0      0        2 
  24 chr24_40369893     ZHar    A    G      0.5      1        2 
  24 chr24_40369893   Sample    A    G        0      0        2 
  24 chr24_40372830     AAsi    T    C        0      0        2 
  24 chr24_40372830     AKia    T    C        1      2        2 
  24 chr24_40372830     AOna    T    C      0.5      1        2 
  24 chr24_40372830     ASom    T    C        0      0        2 
  24 chr24_40372830     HCab    T    C        0      0        2 
  24 chr24_40372830     HPrz    T    C        0      0        2 
  24 chr24_40372830     ZBoe    T    C        0      0        2 
  24 chr24_40372830     ZGre    T    C        0      0        2 
  24 chr24_40372830     ZHar    T    C        0      0        2 
  24 chr24_40372830   Sample    T    C        0      0        2 
  24 chr24_40373282     AAsi    G    C        0      0        2 
  24 chr24_40373282     AKia    G    C        0      0        2 
  24 chr24_40373282     AOna    G    C        0      0        2 
  24 chr24_40373282     ASom    G    C        0      0        2 
  24 chr24_40373282     HCab    G    C        0      0        2 
  24 chr24_40373282     HPrz    G    C        0      0        2 
  24 chr24_40373282     ZBoe    G    C        1      2        2 
  24 chr24_40373282     ZGre    G    C        0      0        2 
  24 chr24_40373282     ZHar    G    C        1      2        2 
  24 chr24_40373282   Sample    G    C        0      0        2 
  24 chr24_40382267     AAsi    A    G        0      0        2 
  24 chr24_40382267     AKia    A    G        1      2        2 
  24 chr24_40382267     AOna    A    G      0.5      1        2 
  24 chr24_40382267     ASom    A    G        0      0        2 
  24 chr24_40382267     HCab    A    G        0      0        2 
  24 chr24_40382267     HPrz    A    G        0      0        2 
  24 chr24_40382267     ZBoe    A    G        0      0        2 
  24 chr24_40382267     ZGre    A    G        0      0        2 
  24 chr24_40382267     ZHar    A    G        0      0        2 
  24 chr24_40382267   Sample    A    G        0      0        2 
  24 chr24_40383270     AAsi    T    C        0      0        2 
  24 chr24_40383270     AKia    T    C        1      2        2 
  24 chr24_40383270     AOna    T    C        1      2        2 
  24 chr24_40383270     ASom    T    C        0      0        2 
  24 chr24_40383270     HCab    T    C        0      0        2 
  24 chr24_40383270     HPrz    T    C        0      0        2 
  24 chr24_40383270     ZBoe    T    C        0      0        2 
  24 chr24_40383270     ZGre    T    C        0      0        2 
  24 chr24_40383270     ZHar    T    C        0      0        2 
  24 chr24_40383270   Sample    T    C        0      0        2 
  24 chr24_40393172     AAsi    A    G        0      0        2 
  24 chr24_40393172     AKia    A    G        0      0        2 
  24 chr24_40393172     AOna    A    G        0      0        2 
  24 chr24_40393172     ASom    A    G        0      0        2 
  24 chr24_40393172     HCab    A    G        0      0        2 
  24 chr24_40393172     HPrz    A    G        0      0        2 
  24 chr24_40393172     ZBoe    A    G      0.5      1        2 
  24 chr24_40393172     ZGre    A    G        0      0        2 
  24 chr24_40393172     ZHar    A    G        0      0        2 
  24 chr24_40393172   Sample    A    G        0      0        2 
  24 chr24_40394465     AAsi    T    C        0      0        2 
  24 chr24_40394465     AKia    T    C        0      0        2 
  24 chr24_40394465     AOna    T    C        0      0        2 
  24 chr24_40394465     ASom    T    C        0      0        2 
  24 chr24_40394465     HCab    T    C        0      0        2 
  24 chr24_40394465     HPrz    T    C      0.5      1        2 
  24 chr24_40394465     ZBoe    T    C        0      0        2 
  24 chr24_40394465     ZGre    T    C        0      0        2 
  24 chr24_40394465     ZHar    T    C        0      0        2 
  24 chr24_40394465   Sample    T    C        0      0        2 
  24 chr24_40395417     AAsi    T    A        0      0        2 
  24 chr24_40395417     AKia    T    A        0      0        2 
  24 chr24_40395417     AOna    T    A        0      0        2 
  24 chr24_40395417     ASom    T    A        0      0        2 
  24 chr24_40395417     HCab    T    A      0.5      1        2 
  24 chr24_40395417     HPrz    T    A        0      0        2 
  24 chr24_40395417     ZBoe    T    A        0      0        2 
  24 chr24_40395417     ZGre    T    A        0      0        2 
  24 chr24_40395417     ZHar    T    A        0      0        2 
  24 chr24_40395417   Sample    T    A        0      0        2 
  24 chr24_40398534     AAsi    C    T        0      0        2 
  24 chr24_40398534     AKia    C    T        1      2        2 
  24 chr24_40398534     AOna    C    T        1      2        2 
  24 chr24_40398534     ASom    C    T        0      0        2 
  24 chr24_40398534     HCab    C    T        0      0        2 
  24 chr24_40398534     HPrz    C    T        0      0        2 
  24 chr24_40398534     ZBoe    C    T        0      0        2 
  24 chr24_40398534     ZGre    C    T        0      0        2 
  24 chr24_40398534     ZHar    C    T        0      0        2 
  24 chr24_40398534   Sample    C    T        0      0        2 
  24 chr24_40403331     AAsi    A    G        0      0        2 
  24 chr24_40403331     AKia    A    G        0      0        2 
  24 chr24_40403331     AOna    A    G        0      0        2 
  24 chr24_40403331     ASom    A    G        0      0        2 
  24 chr24_40403331     HCab    A    G        1      2        2 
  24 chr24_40403331     HPrz    A    G        1      2        2 
  24 chr24_40403331     ZBoe    A    G        0      0        2 
  24 chr24_40403331     ZGre    A    G        0      0        2 
  24 chr24_40403331     ZHar    A    G        0      0        2 
  24 chr24_40403331   Sample    A    G        0      0        2 
  24 chr24_40403437     AAsi    G    A        0      0        2 
  24 chr24_40403437     AKia    G    A        0      0        2 
  24 chr24_40403437     AOna    G    A        0      0        2 
  24 chr24_40403437     ASom    G    A        0      0        2 
  24 chr24_40403437     HCab    G    A        1      2        2 
  24 chr24_40403437     HPrz    G    A        1      2        2 
  24 chr24_40403437     ZBoe    G    A        0      0        2 
  24 chr24_40403437     ZGre    G    A        0      0        2 
  24 chr24_40403437     ZHar    G    A        0      0        2 
  24 chr24_40403437   Sample    G    A        0      0        2 
  24 chr24_40405176     AAsi    A    G        0      0        2 
  24 chr24_40405176     AKia    A    G        1      2        2 
  24 chr24_40405176     AOna    A    G      0.5      1        2 
  24 chr24_40405176     ASom    A    G        0      0        2 
  24 chr24_40405176     HCab    A    G        0      0        2 
  24 chr24_40405176     HPrz    A    G        0      0        2 
  24 chr24_40405176     ZBoe    A    G        0      0        2 
  24 chr24_40405176     ZGre    A    G        0      0        2 
  24 chr24_40405176     ZHar    A    G        0      0        2 
  24 chr24_40405176   Sample    A    G        0      0        2 
  24 chr24_40406005     AAsi    T    C        0      0        2 
  24 chr24_40406005     AKia    T    C        0      0        2 
  24 chr24_40406005     AOna    T    C        0      0        2 
  24 chr24_40406005     ASom    T    C        0      0        2 
  24 chr24_40406005     HCab    T    C      0.5      1        2 
  24 chr24_40406005     HPrz    T    C      0.5      1        2 
  24 chr24_40406005     ZBoe    T    C        0      0        2 
  24 chr24_40406005     ZGre    T    C        0      0        2 
  24 chr24_40406005     ZHar    T    C        0      0        2 
  24 chr24_40406005   Sample    T    C        0      0        2 
  24 chr24_40406352     AAsi    C    A        0      0        2 
  24 chr24_40406352     AKia    C    A        0      0        2 
  24 chr24_40406352     AOna    C    A        0      0        2 
  24 chr24_40406352     ASom    C    A        1      2        2 
  24 chr24_40406352     HCab    C    A        0      0        2 
  24 chr24_40406352     HPrz    C    A        0      0        2 
  24 chr24_40406352     ZBoe    C    A        0      0        2 
  24 chr24_40406352     ZGre    C    A        0      0        2 
  24 chr24_40406352     ZHar    C    A        0      0        2 
  24 chr24_40406352   Sample    C    A        0      0        2 
  24 chr24_40406371     AAsi    T    C        0      0        2 
  24 chr24_40406371     AKia    T    C        0      0        2 
  24 chr24_40406371     AOna    T    C        0      0        2 
  24 chr24_40406371     ASom    T    C        0      0        2 
  24 chr24_40406371     HCab    T    C        1      2        2 
  24 chr24_40406371     HPrz    T    C        1      2        2 
  24 chr24_40406371     ZBoe    T    C        0      0        2 
  24 chr24_40406371     ZGre    T    C        0      0        2 
  24 chr24_40406371     ZHar    T    C        0      0        2 
  24 chr24_40406371   Sample    T    C        0      0        2 
  24 chr24_40413656     AAsi    T    C        0      0        2 
  24 chr24_40413656     AKia    T    C        0      0        2 
  24 chr24_40413656     AOna    T    C        0      0        2 
  24 chr24_40413656     ASom    T    C        0      0        2 
  24 chr24_40413656     HCab    T    C        0      0        2 
  24 chr24_40413656     HPrz    T    C        0      0        2 
  24 chr24_40413656     ZBoe    T    C      0.5      1        2 
  24 chr24_40413656     ZGre    T    C        0      0        2 
  24 chr24_40413656     ZHar    T    C        0      0        2 
  24 chr24_40413656   Sample    T    C        0      0        2 
  24 chr24_40419538     AAsi    A    G        0      0        2 
  24 chr24_40419538     AKia    A    G        1      2        2 
  24 chr24_40419538     AOna    A    G        0      0        2 
  24 chr24_40419538     ASom    A    G        0      0        2 
  24 chr24_40419538     HCab    A    G        0      0        2 
  24 chr24_40419538     HPrz    A    G        0      0        2 
  24 chr24_40419538     ZBoe    A    G        0      0        2 
  24 chr24_40419538     ZGre    A    G        0      0        2 
  24 chr24_40419538     ZHar    A    G        0      0        2 
  24 chr24_40419538   Sample    A    G        0      0        2 
  24 chr24_40419639     AAsi    C    T        0      0        2 
  24 chr24_40419639     AKia    C    T        0      0        2 
  24 chr24_40419639     AOna    C    T        0      0        2 
  24 chr24_40419639     ASom    C    T        0      0        2 
  24 chr24_40419639     HCab    C    T        0      0        2 
  24 chr24_40419639     HPrz    C    T        0      0        2 
  24 chr24_40419639     ZBoe    C    T        0      0        2 
  24 chr24_40419639     ZGre    C    T        0      0        2 
  24 chr24_40419639     ZHar    C    T      0.5      1        2 
  24 chr24_40419639   Sample    C    T        0      0        2 
  24 chr24_40420705     AAsi    T    C        0      0        2 
  24 chr24_40420705     AKia    T    C        0      0        2 
  24 chr24_40420705     AOna    T    C        0      0        2 
  24 chr24_40420705     ASom    T    C        0      0        2 
  24 chr24_40420705     HCab    T    C        1      2        2 
  24 chr24_40420705     HPrz    T    C        1      2        2 
  24 chr24_40420705     ZBoe    T    C        0      0        2 
  24 chr24_40420705     ZGre    T    C        0      0        2 
  24 chr24_40420705     ZHar    T    C        0      0        2 
  24 chr24_40420705   Sample    T    C        0      0        2 
  24 chr24_40422384     AAsi    A    G        0      0        2 
  24 chr24_40422384     AKia    A    G        0      0        2 
  24 chr24_40422384     AOna    A    G        0      0        2 
  24 chr24_40422384     ASom    A    G        1      2        2 
  24 chr24_40422384     HCab    A    G        0      0        2 
  24 chr24_40422384     HPrz    A    G        0      0        2 
  24 chr24_40422384     ZBoe    A    G        0      0        2 
  24 chr24_40422384     ZGre    A    G        0      0        2 
  24 chr24_40422384     ZHar    A    G        0      0        2 
  24 chr24_40422384   Sample    A    G        0      0        2 
  24 chr24_40422775     AAsi    A    G        0      0        2 
  24 chr24_40422775     AKia    A    G        0      0        2 
  24 chr24_40422775     AOna    A    G        0      0        2 
  24 chr24_40422775     ASom    A    G        0      0        2 
  24 chr24_40422775     HCab    A    G        0      0        2 
  24 chr24_40422775     HPrz    A    G        0      0        2 
  24 chr24_40422775     ZBoe    A    G      0.5      1        2 
  24 chr24_40422775     ZGre    A    G        0      0        2 
  24 chr24_40422775     ZHar    A    G        0      0        2 
  24 chr24_40422775   Sample    A    G        0      0        2 
  24 chr24_40423384     AAsi    C    G        0      0        2 
  24 chr24_40423384     AKia    C    G        0      0        2 
  24 chr24_40423384     AOna    C    G        0      0        2 
  24 chr24_40423384     ASom    C    G        0      0        2 
  24 chr24_40423384     HCab    C    G        0      0        2 
  24 chr24_40423384     HPrz    C    G        0      0        2 
  24 chr24_40423384     ZBoe    C    G        0      0        2 
  24 chr24_40423384     ZGre    C    G        1      2        2 
  24 chr24_40423384     ZHar    C    G        0      0        2 
  24 chr24_40423384   Sample    C    G        0      0        2 
  24 chr24_40425615     AAsi    A    C        0      0        2 
  24 chr24_40425615     AKia    A    C        0      0        2 
  24 chr24_40425615     AOna    A    C        0      0        2 
  24 chr24_40425615     ASom    A    C        0      0        2 
  24 chr24_40425615     HCab    A    C      0.5      1        2 
  24 chr24_40425615     HPrz    A    C        0      0        2 
  24 chr24_40425615     ZBoe    A    C        0      0        2 
  24 chr24_40425615     ZGre    A    C        0      0        2 
  24 chr24_40425615     ZHar    A    C        0      0        2 
  24 chr24_40425615   Sample    A    C        0      0        2 
  24 chr24_40427500     AAsi    A    G        0      0        2 
  24 chr24_40427500     AKia    A    G        0      0        2 
  24 chr24_40427500     AOna    A    G        0      0        2 
  24 chr24_40427500     ASom    A    G        0      0        2 
  24 chr24_40427500     HCab    A    G        0      0        2 
  24 chr24_40427500     HPrz    A    G        0      0        2 
  24 chr24_40427500     ZBoe    A    G        0      0        2 
  24 chr24_40427500     ZGre    A    G        1      2        2 
  24 chr24_40427500     ZHar    A    G        0      0        2 
  24 chr24_40427500   Sample    A    G        1      2        2 
  24 chr24_40429163     AAsi    T    C        0      0        2 
  24 chr24_40429163     AKia    T    C        0      0        2 
  24 chr24_40429163     AOna    T    C        0      0        2 
  24 chr24_40429163     ASom    T    C        0      0        2 
  24 chr24_40429163     HCab    T    C        0      0        2 
  24 chr24_40429163     HPrz    T    C        0      0        2 
  24 chr24_40429163     ZBoe    T    C        0      0        2 
  24 chr24_40429163     ZGre    T    C        1      2        2 
  24 chr24_40429163     ZHar    T    C        0      0        2 
  24 chr24_40429163   Sample    T    C        0      0        2 
  24 chr24_40434816     AAsi    C    T        0      0        2 
  24 chr24_40434816     AKia    C    T        0      0        2 
  24 chr24_40434816     AOna    C    T        1      2        2 
  24 chr24_40434816     ASom    C    T        0      0        2 
  24 chr24_40434816     HCab    C    T        0      0        2 
  24 chr24_40434816     HPrz    C    T        0      0        2 
  24 chr24_40434816     ZBoe    C    T        0      0        2 
  24 chr24_40434816     ZGre    C    T        0      0        2 
  24 chr24_40434816     ZHar    C    T        0      0        2 
  24 chr24_40434816   Sample    C    T        0      0        2 
  24 chr24_40437715     AAsi    G    A        0      0        2 
  24 chr24_40437715     AKia    G    A        0      0        2 
  24 chr24_40437715     AOna    G    A        0      0        2 
  24 chr24_40437715     ASom    G    A        0      0        2 
  24 chr24_40437715     HCab    G    A        1      2        2 
  24 chr24_40437715     HPrz    G    A        1      2        2 
  24 chr24_40437715     ZBoe    G    A        0      0        2 
  24 chr24_40437715     ZGre    G    A        0      0        2 
  24 chr24_40437715     ZHar    G    A        0      0        2 
  24 chr24_40437715   Sample    G    A        0      0        2 
  24 chr24_40438700     AAsi    G    A        0      0        2 
  24 chr24_40438700     AKia    G    A        0      0        2 
  24 chr24_40438700     AOna    G    A        0      0        2 
  24 chr24_40438700     ASom    G    A        0      0        2 
  24 chr24_40438700     HCab    G    A        1      2        2 
  24 chr24_40438700     HPrz    G    A        1      2        2 
  24 chr24_40438700     ZBoe    G    A        0      0        2 
  24 chr24_40438700     ZGre    G    A        0      0        2 
  24 chr24_40438700     ZHar    G    A        0      0        2 
  24 chr24_40438700   Sample    G    A        0      0        2 
  24 chr24_40438995     AAsi    T    C      0.5      1        2 
  24 chr24_40438995     AKia    T    C        0      0        2 
  24 chr24_40438995     AOna    T    C        0      0        2 
  24 chr24_40438995     ASom    T    C        0      0        2 
  24 chr24_40438995     HCab    T    C        0      0        2 
  24 chr24_40438995     HPrz    T    C        0      0        2 
  24 chr24_40438995     ZBoe    T    C        0      0        2 
  24 chr24_40438995     ZGre    T    C        0      0        2 
  24 chr24_40438995     ZHar    T    C        0      0        2 
  24 chr24_40438995   Sample    T    C        0      0        2 
  24 chr24_40442720     AAsi    T    C        0      0        2 
  24 chr24_40442720     AKia    T    C        1      2        2 
  24 chr24_40442720     AOna    T    C        0      0        2 
  24 chr24_40442720     ASom    T    C        0      0        2 
  24 chr24_40442720     HCab    T    C        0      0        2 
  24 chr24_40442720     HPrz    T    C        0      0        2 
  24 chr24_40442720     ZBoe    T    C        0      0        2 
  24 chr24_40442720     ZGre    T    C        0      0        2 
  24 chr24_40442720     ZHar    T    C        0      0        2 
  24 chr24_40442720   Sample    T    C        0      0        2 
  24 chr24_40444686     AAsi    G    A        0      0        2 
  24 chr24_40444686     AKia    G    A        0      0        2 
  24 chr24_40444686     AOna    G    A        0      0        2 
  24 chr24_40444686     ASom    G    A        0      0        2 
  24 chr24_40444686     HCab    G    A        1      2        2 
  24 chr24_40444686     HPrz    G    A        1      2        2 
  24 chr24_40444686     ZBoe    G    A        0      0        2 
  24 chr24_40444686     ZGre    G    A        0      0        2 
  24 chr24_40444686     ZHar    G    A        0      0        2 
  24 chr24_40444686   Sample    G    A        0      0        2 
  24 chr24_40448792     AAsi    G    C        0      0        2 
  24 chr24_40448792     AKia    G    C        0      0        2 
  24 chr24_40448792     AOna    G    C      0.5      1        2 
  24 chr24_40448792     ASom    G    C        0      0        2 
  24 chr24_40448792     HCab    G    C        0      0        2 
  24 chr24_40448792     HPrz    G    C        0      0        2 
  24 chr24_40448792     ZBoe    G    C        0      0        2 
  24 chr24_40448792     ZGre    G    C        0      0        2 
  24 chr24_40448792     ZHar    G    C        0      0        2 
  24 chr24_40448792   Sample    G    C        0      0        2 
  24 chr24_40453223     AAsi    T    C        0      0        2 
  24 chr24_40453223     AKia    T    C        0      0        2 
  24 chr24_40453223     AOna    T    C        0      0        2 
  24 chr24_40453223     ASom    T    C        0      0        2 
  24 chr24_40453223     HCab    T    C        0      0        2 
  24 chr24_40453223     HPrz    T    C        0      0        2 
  24 chr24_40453223     ZBoe    T    C        0      0        2 
  24 chr24_40453223     ZGre    T    C      0.5      1        2 
  24 chr24_40453223     ZHar    T    C        0      0        2 
  24 chr24_40453223   Sample    T    C        0      0        2 
  24 chr24_40454483     AAsi    A    G        0      0        2 
  24 chr24_40454483     AKia    A    G        0      0        2 
  24 chr24_40454483     AOna    A    G        0      0        2 
  24 chr24_40454483     ASom    A    G        0      0        2 
  24 chr24_40454483     HCab    A    G        0      0        2 
  24 chr24_40454483     HPrz    A    G        0      0        2 
  24 chr24_40454483     ZBoe    A    G        0      0        2 
  24 chr24_40454483     ZGre    A    G        0      0        2 
  24 chr24_40454483     ZHar    A    G        1      2        2 
  24 chr24_40454483   Sample    A    G        0      0        2 
  24 chr24_40465331     AAsi    A    G        0      0        2 
  24 chr24_40465331     AKia    A    G        0      0        2 
  24 chr24_40465331     AOna    A    G        0      0        2 
  24 chr24_40465331     ASom    A    G        0      0        2 
  24 chr24_40465331     HCab    A    G        1      2        2 
  24 chr24_40465331     HPrz    A    G        1      2        2 
  24 chr24_40465331     ZBoe    A    G        0      0        2 
  24 chr24_40465331     ZGre    A    G        0      0        2 
  24 chr24_40465331     ZHar    A    G        0      0        2 
  24 chr24_40465331   Sample    A    G        0      0        2 
  24 chr24_40470630     AAsi    G    T        1      2        2 
  24 chr24_40470630     AKia    G    T        0      0        2 
  24 chr24_40470630     AOna    G    T        0      0        2 
  24 chr24_40470630     ASom    G    T        1      2        2 
  24 chr24_40470630     HCab    G    T        0      0        2 
  24 chr24_40470630     HPrz    G    T        0      0        2 
  24 chr24_40470630     ZBoe    G    T        0      0        2 
  24 chr24_40470630     ZGre    G    T        0      0        2 
  24 chr24_40470630     ZHar    G    T        0      0        2 
  24 chr24_40470630   Sample    G    T        1      2        2 
  24 chr24_40475710     AAsi    C    T        0      0        2 
  24 chr24_40475710     AKia    C    T        0      0        2 
  24 chr24_40475710     AOna    C    T        0      0        2 
  24 chr24_40475710     ASom    C    T        0      0        2 
  24 chr24_40475710     HCab    C    T      0.5      1        2 
  24 chr24_40475710     HPrz    C    T        0      0        2 
  24 chr24_40475710     ZBoe    C    T        0      0        2 
  24 chr24_40475710     ZGre    C    T        0      0        2 
  24 chr24_40475710     ZHar    C    T        0      0        2 
  24 chr24_40475710   Sample    C    T        0      0        2 
  24 chr24_40476098     AAsi    A    G        0      0        2 
  24 chr24_40476098     AKia    A    G        0      0        2 
  24 chr24_40476098     AOna    A    G        0      0        2 
  24 chr24_40476098     ASom    A    G        0      0        2 
  24 chr24_40476098     HCab    A    G        0      0        2 
  24 chr24_40476098     HPrz    A    G        0      0        2 
  24 chr24_40476098     ZBoe    A    G        0      0        2 
  24 chr24_40476098     ZGre    A    G        1      2        2 
  24 chr24_40476098     ZHar    A    G        0      0        2 
  24 chr24_40476098   Sample    A    G        0      0        2 
  24 chr24_40479082     AAsi    G    A        0      0        2 
  24 chr24_40479082     AKia    G    A        0      0        2 
  24 chr24_40479082     AOna    G    A        0      0        2 
  24 chr24_40479082     ASom    G    A        0      0        2 
  24 chr24_40479082     HCab    G    A        1      2        2 
  24 chr24_40479082     HPrz    G    A        1      2        2 
  24 chr24_40479082     ZBoe    G    A        0      0        2 
  24 chr24_40479082     ZGre    G    A        1      2        2 
  24 chr24_40479082     ZHar    G    A        0      0        2 
  24 chr24_40479082   Sample    G    A        0      0        2 
  24 chr24_40488585     AAsi    A    C        0      0        2 
  24 chr24_40488585     AKia    A    C        0      0        2 
  24 chr24_40488585     AOna    A    C        0      0        2 
  24 chr24_40488585     ASom    A    C        0      0        2 
  24 chr24_40488585     HCab    A    C        0      0        2 
  24 chr24_40488585     HPrz    A    C        0      0        2 
  24 chr24_40488585     ZBoe    A    C      0.5      1        2 
  24 chr24_40488585     ZGre    A    C        0      0        2 
  24 chr24_40488585     ZHar    A    C        0      0        2 
  24 chr24_40488585   Sample    A    C        0      0        2 
  24 chr24_40490745     AAsi    T    C        0      0        2 
  24 chr24_40490745     AKia    T    C        0      0        2 
  24 chr24_40490745     AOna    T    C      0.5      1        2 
  24 chr24_40490745     ASom    T    C        0      0        2 
  24 chr24_40490745     HCab    T    C        0      0        2 
  24 chr24_40490745     HPrz    T    C        0      0        2 
  24 chr24_40490745     ZBoe    T    C        0      0        2 
  24 chr24_40490745     ZGre    T    C        0      0        2 
  24 chr24_40490745     ZHar    T    C        0      0        2 
  24 chr24_40490745   Sample    T    C        0      0        2 
  24 chr24_40496434     AAsi    C    T        0      0        2 
  24 chr24_40496434     AKia    C    T        0      0        2 
  24 chr24_40496434     AOna    C    T      0.5      1        2 
  24 chr24_40496434     ASom    C    T        0      0        2 
  24 chr24_40496434     HCab    C    T        0      0        2 
  24 chr24_40496434     HPrz    C    T        0      0        2 
  24 chr24_40496434     ZBoe    C    T        0      0        2 
  24 chr24_40496434     ZGre    C    T        0      0        2 
  24 chr24_40496434     ZHar    C    T        0      0        2 
  24 chr24_40496434   Sample    C    T        0      0        2 
  24 chr24_40497988     AAsi    A    G        0      0        2 
  24 chr24_40497988     AKia    A    G        0      0        2 
  24 chr24_40497988     AOna    A    G        0      0        2 
  24 chr24_40497988     ASom    A    G        0      0        2 
  24 chr24_40497988     HCab    A    G        0      0        2 
  24 chr24_40497988     HPrz    A    G        0      0        2 
  24 chr24_40497988     ZBoe    A    G      0.5      1        2 
  24 chr24_40497988     ZGre    A    G        0      0        2 
  24 chr24_40497988     ZHar    A    G        0      0        2 
  24 chr24_40497988   Sample    A    G        0      0        2 
  24 chr24_40500101     AAsi    A    T        0      0        2 
  24 chr24_40500101     AKia    A    T        0      0        2 
  24 chr24_40500101     AOna    A    T        0      0        2 
  24 chr24_40500101     ASom    A    T        0      0        2 
  24 chr24_40500101     HCab    A    T        0      0        2 
  24 chr24_40500101     HPrz    A    T        0      0        2 
  24 chr24_40500101     ZBoe    A    T        0      0        2 
  24 chr24_40500101     ZGre    A    T        1      2        2 
  24 chr24_40500101     ZHar    A    T        0      0        2 
  24 chr24_40500101   Sample    A    T        0      0        2 
  24 chr24_40507640     AAsi    G    T        0      0        2 
  24 chr24_40507640     AKia    G    T        0      0        2 
  24 chr24_40507640     AOna    G    T        0      0        2 
  24 chr24_40507640     ASom    G    T        0      0        2 
  24 chr24_40507640     HCab    G    T        1      2        2 
  24 chr24_40507640     HPrz    G    T        1      2        2 
  24 chr24_40507640     ZBoe    G    T        0      0        2 
  24 chr24_40507640     ZGre    G    T        0      0        2 
  24 chr24_40507640     ZHar    G    T        1      2        2 
  24 chr24_40507640   Sample    G    T        0      0        2 
  24 chr24_40507670     AAsi    T    C        0      0        2 
  24 chr24_40507670     AKia    T    C      0.5      1        2 
  24 chr24_40507670     AOna    T    C      0.5      1        2 
  24 chr24_40507670     ASom    T    C        0      0        2 
  24 chr24_40507670     HCab    T    C        0      0        2 
  24 chr24_40507670     HPrz    T    C        0      0        2 
  24 chr24_40507670     ZBoe    T    C        0      0        2 
  24 chr24_40507670     ZGre    T    C        0      0        2 
  24 chr24_40507670     ZHar    T    C        0      0        2 
  24 chr24_40507670   Sample    T    C        0      0        2 
  24 chr24_40511147     AAsi    A    G        1      2        2 
  24 chr24_40511147     AKia    A    G        0      0        2 
  24 chr24_40511147     AOna    A    G        0      0        2 
  24 chr24_40511147     ASom    A    G        0      0        2 
  24 chr24_40511147     HCab    A    G        0      0        2 
  24 chr24_40511147     HPrz    A    G        0      0        2 
  24 chr24_40511147     ZBoe    A    G        0      0        2 
  24 chr24_40511147     ZGre    A    G        0      0        2 
  24 chr24_40511147     ZHar    A    G        0      0        2 
  24 chr24_40511147   Sample    A    G        1      2        2 
  24 chr24_40530574     AAsi    C    A        0      0        2 
  24 chr24_40530574     AKia    C    A        0      0        2 
  24 chr24_40530574     AOna    C    A        0      0        2 
  24 chr24_40530574     ASom    C    A        0      0        2 
  24 chr24_40530574     HCab    C    A        0      0        2 
  24 chr24_40530574     HPrz    C    A        0      0        2 
  24 chr24_40530574     ZBoe    C    A        0      0        2 
  24 chr24_40530574     ZGre    C    A        0      0        2 
  24 chr24_40530574     ZHar    C    A        1      2        2 
  24 chr24_40530574   Sample    C    A        0      0        2 
  24 chr24_40534143     AAsi    A    G        0      0        2 
  24 chr24_40534143     AKia    A    G        0      0        2 
  24 chr24_40534143     AOna    A    G        0      0        2 
  24 chr24_40534143     ASom    A    G        0      0        2 
  24 chr24_40534143     HCab    A    G        0      0        2 
  24 chr24_40534143     HPrz    A    G        0      0        2 
  24 chr24_40534143     ZBoe    A    G        0      0        2 
  24 chr24_40534143     ZGre    A    G        0      0        2 
  24 chr24_40534143     ZHar    A    G        1      2        2 
  24 chr24_40534143   Sample    A    G        0      0        2 
  24 chr24_40544102     AAsi    A    T        0      0        2 
  24 chr24_40544102     AKia    A    T      0.5      1        2 
  24 chr24_40544102     AOna    A    T        0      0        2 
  24 chr24_40544102     ASom    A    T        0      0        2 
  24 chr24_40544102     HCab    A    T        0      0        2 
  24 chr24_40544102     HPrz    A    T        0      0        2 
  24 chr24_40544102     ZBoe    A    T        0      0        2 
  24 chr24_40544102     ZGre    A    T        0      0        2 
  24 chr24_40544102     ZHar    A    T        0      0        2 
  24 chr24_40544102   Sample    A    T        0      0        2 
  24 chr24_40548450     AAsi    C    T        0      0        2 
  24 chr24_40548450     AKia    C    T        0      0        2 
  24 chr24_40548450     AOna    C    T        0      0        2 
  24 chr24_40548450     ASom    C    T        0      0        2 
  24 chr24_40548450     HCab    C    T        1      2        2 
  24 chr24_40548450     HPrz    C    T        1      2        2 
  24 chr24_40548450     ZBoe    C    T        0      0        2 
  24 chr24_40548450     ZGre    C    T        0      0        2 
  24 chr24_40548450     ZHar    C    T        0      0        2 
  24 chr24_40548450   Sample    C    T        0      0        2 
  24 chr24_40551872     AAsi    G    A        0      0        2 
  24 chr24_40551872     AKia    G    A        0      0        2 
  24 chr24_40551872     AOna    G    A        0      0        2 
  24 chr24_40551872     ASom    G    A        0      0        2 
  24 chr24_40551872     HCab    G    A        1      2        2 
  24 chr24_40551872     HPrz    G    A        1      2        2 
  24 chr24_40551872     ZBoe    G    A        0      0        2 
  24 chr24_40551872     ZGre    G    A        0      0        2 
  24 chr24_40551872     ZHar    G    A        0      0        2 
  24 chr24_40551872   Sample    G    A        0      0        2 
  24 chr24_40553469     AAsi    G    A        0      0        2 
  24 chr24_40553469     AKia    G    A        0      0        2 
  24 chr24_40553469     AOna    G    A        0      0        2 
  24 chr24_40553469     ASom    G    A        0      0        2 
  24 chr24_40553469     HCab    G    A        1      2        2 
  24 chr24_40553469     HPrz    G    A        1      2        2 
  24 chr24_40553469     ZBoe    G    A        0      0        2 
  24 chr24_40553469     ZGre    G    A        0      0        2 
  24 chr24_40553469     ZHar    G    A        0      0        2 
  24 chr24_40553469   Sample    G    A        0      0        2 
  24 chr24_40554621     AAsi    C    T        1      2        2 
  24 chr24_40554621     AKia    C    T      0.5      1        2 
  24 chr24_40554621     AOna    C    T        1      2        2 
  24 chr24_40554621     ASom    C    T        1      2        2 
  24 chr24_40554621     HCab    C    T        0      0        2 
  24 chr24_40554621     HPrz    C    T        0      0        2 
  24 chr24_40554621     ZBoe    C    T        0      0        2 
  24 chr24_40554621     ZGre    C    T        0      0        2 
  24 chr24_40554621     ZHar    C    T        0      0        2 
  24 chr24_40554621   Sample    C    T        1      2        2 
  24 chr24_40560648     AAsi    A    G        0      0        2 
  24 chr24_40560648     AKia    A    G      0.5      1        2 
  24 chr24_40560648     AOna    A    G      0.5      1        2 
  24 chr24_40560648     ASom    A    G        0      0        2 
  24 chr24_40560648     HCab    A    G        0      0        2 
  24 chr24_40560648     HPrz    A    G        0      0        2 
  24 chr24_40560648     ZBoe    A    G        0      0        2 
  24 chr24_40560648     ZGre    A    G        0      0        2 
  24 chr24_40560648     ZHar    A    G        0      0        2 
  24 chr24_40560648   Sample    A    G        0      0        2 
  24 chr24_40561537     AAsi    T    C        0      0        2 
  24 chr24_40561537     AKia    T    C      0.5      1        2 
  24 chr24_40561537     AOna    T    C        0      0        2 
  24 chr24_40561537     ASom    T    C        0      0        2 
  24 chr24_40561537     HCab    T    C        0      0        2 
  24 chr24_40561537     HPrz    T    C        0      0        2 
  24 chr24_40561537     ZBoe    T    C        0      0        2 
  24 chr24_40561537     ZGre    T    C        0      0        2 
  24 chr24_40561537     ZHar    T    C        0      0        2 
  24 chr24_40561537   Sample    T    C        0      0        2 
  24 chr24_40562893     AAsi    A    G        0      0        2 
  24 chr24_40562893     AKia    A    G        0      0        2 
  24 chr24_40562893     AOna    A    G        0      0        2 
  24 chr24_40562893     ASom    A    G        0      0        2 
  24 chr24_40562893     HCab    A    G        0      0        2 
  24 chr24_40562893     HPrz    A    G        0      0        2 
  24 chr24_40562893     ZBoe    A    G        0      0        2 
  24 chr24_40562893     ZGre    A    G        1      2        2 
  24 chr24_40562893     ZHar    A    G        0      0        2 
  24 chr24_40562893   Sample    A    G        0      0        2 
  24 chr24_40565444     AAsi    G    C        0      0        2 
  24 chr24_40565444     AKia    G    C      0.5      1        2 
  24 chr24_40565444     AOna    G    C        0      0        2 
  24 chr24_40565444     ASom    G    C        0      0        2 
  24 chr24_40565444     HCab    G    C        0      0        2 
  24 chr24_40565444     HPrz    G    C        0      0        2 
  24 chr24_40565444     ZBoe    G    C        0      0        2 
  24 chr24_40565444     ZGre    G    C        0      0        2 
  24 chr24_40565444     ZHar    G    C        0      0        2 
  24 chr24_40565444   Sample    G    C        0      0        2 
  24 chr24_40569250     AAsi    G    A        0      0        2 
  24 chr24_40569250     AKia    G    A        0      0        2 
  24 chr24_40569250     AOna    G    A        0      0        2 
  24 chr24_40569250     ASom    G    A        0      0        2 
  24 chr24_40569250     HCab    G    A        1      2        2 
  24 chr24_40569250     HPrz    G    A        1      2        2 
  24 chr24_40569250     ZBoe    G    A        0      0        2 
  24 chr24_40569250     ZGre    G    A        0      0        2 
  24 chr24_40569250     ZHar    G    A        0      0        2 
  24 chr24_40569250   Sample    G    A        0      0        2 
  24 chr24_40574242     AAsi    A    G        0      0        2 
  24 chr24_40574242     AKia    A    G        0      0        2 
  24 chr24_40574242     AOna    A    G        0      0        2 
  24 chr24_40574242     ASom    A    G        0      0        2 
  24 chr24_40574242     HCab    A    G        1      2        2 
  24 chr24_40574242     HPrz    A    G        1      2        2 
  24 chr24_40574242     ZBoe    A    G        0      0        2 
  24 chr24_40574242     ZGre    A    G        0      0        2 
  24 chr24_40574242     ZHar    A    G        0      0        2 
  24 chr24_40574242   Sample    A    G        0      0        2 
  24 chr24_40581863     AAsi    T    C        0      0        2 
  24 chr24_40581863     AKia    T    C        0      0        2 
  24 chr24_40581863     AOna    T    C        0      0        2 
  24 chr24_40581863     ASom    T    C        0      0        2 
  24 chr24_40581863     HCab    T    C        0      0        2 
  24 chr24_40581863     HPrz    T    C        0      0        2 
  24 chr24_40581863     ZBoe    T    C      0.5      1        2 
  24 chr24_40581863     ZGre    T    C        0      0        2 
  24 chr24_40581863     ZHar    T    C        0      0        2 
  24 chr24_40581863   Sample    T    C        0      0        2 
  24 chr24_40584122     AAsi    A    G        1      2        2 
  24 chr24_40584122     AKia    A    G        0      0        2 
  24 chr24_40584122     AOna    A    G        0      0        2 
  24 chr24_40584122     ASom    A    G        1      2        2 
  24 chr24_40584122     HCab    A    G        0      0        2 
  24 chr24_40584122     HPrz    A    G        0      0        2 
  24 chr24_40584122     ZBoe    A    G        0      0        2 
  24 chr24_40584122     ZGre    A    G        0      0        2 
  24 chr24_40584122     ZHar    A    G        0      0        2 
  24 chr24_40584122   Sample    A    G        1      2        2 
  24 chr24_40584431     AAsi    A    G        1      2        2 
  24 chr24_40584431     AKia    A    G        1      2        2 
  24 chr24_40584431     AOna    A    G        0      0        2 
  24 chr24_40584431     ASom    A    G        1      2        2 
  24 chr24_40584431     HCab    A    G        0      0        2 
  24 chr24_40584431     HPrz    A    G        0      0        2 
  24 chr24_40584431     ZBoe    A    G        0      0        2 
  24 chr24_40584431     ZGre    A    G        0      0        2 
  24 chr24_40584431     ZHar    A    G        0      0        2 
  24 chr24_40584431   Sample    A    G        1      2        2 
  24 chr24_40586732     AAsi    A    G        0      0        2 
  24 chr24_40586732     AKia    A    G        0      0        2 
  24 chr24_40586732     AOna    A    G        0      0        2 
  24 chr24_40586732     ASom    A    G        0      0        2 
  24 chr24_40586732     HCab    A    G        1      2        2 
  24 chr24_40586732     HPrz    A    G        1      2        2 
  24 chr24_40586732     ZBoe    A    G        0      0        2 
  24 chr24_40586732     ZGre    A    G        0      0        2 
  24 chr24_40586732     ZHar    A    G        0      0        2 
  24 chr24_40586732   Sample    A    G        0      0        2 
  24 chr24_40599394     AAsi    T    G        0      0        2 
  24 chr24_40599394     AKia    T    G        0      0        2 
  24 chr24_40599394     AOna    T    G        0      0        2 
  24 chr24_40599394     ASom    T    G        0      0        2 
  24 chr24_40599394     HCab    T    G        0      0        2 
  24 chr24_40599394     HPrz    T    G        0      0        2 
  24 chr24_40599394     ZBoe    T    G        0      0        2 
  24 chr24_40599394     ZGre    T    G        1      2        2 
  24 chr24_40599394     ZHar    T    G        0      0        2 
  24 chr24_40599394   Sample    T    G        0      0        2 
  24 chr24_40600381     AAsi    G    A        0      0        2 
  24 chr24_40600381     AKia    G    A        0      0        2 
  24 chr24_40600381     AOna    G    A        0      0        2 
  24 chr24_40600381     ASom    G    A        0      0        2 
  24 chr24_40600381     HCab    G    A        0      0        2 
  24 chr24_40600381     HPrz    G    A        0      0        2 
  24 chr24_40600381     ZBoe    G    A        0      0        2 
  24 chr24_40600381     ZGre    G    A      0.5      1        2 
  24 chr24_40600381     ZHar    G    A        0      0        2 
  24 chr24_40600381   Sample    G    A        0      0        2 
  24 chr24_40601898     AAsi    G    A        0      0        2 
  24 chr24_40601898     AKia    G    A        0      0        2 
  24 chr24_40601898     AOna    G    A        0      0        2 
  24 chr24_40601898     ASom    G    A        0      0        2 
  24 chr24_40601898     HCab    G    A        0      0        2 
  24 chr24_40601898     HPrz    G    A        0      0        2 
  24 chr24_40601898     ZBoe    G    A        0      0        2 
  24 chr24_40601898     ZGre    G    A        1      2        2 
  24 chr24_40601898     ZHar    G    A        0      0        2 
  24 chr24_40601898   Sample    G    A        0      0        2 
  24 chr24_40604270     AAsi    A    G        0      0        2 
  24 chr24_40604270     AKia    A    G        0      0        2 
  24 chr24_40604270     AOna    A    G        0      0        2 
  24 chr24_40604270     ASom    A    G        1      2        2 
  24 chr24_40604270     HCab    A    G        0      0        2 
  24 chr24_40604270     HPrz    A    G        0      0        2 
  24 chr24_40604270     ZBoe    A    G        0      0        2 
  24 chr24_40604270     ZGre    A    G        0      0        2 
  24 chr24_40604270     ZHar    A    G        0      0        2 
  24 chr24_40604270   Sample    A    G        0      0        2 
  24 chr24_40606128     AAsi    A    G        0      0        2 
  24 chr24_40606128     AKia    A    G        0      0        2 
  24 chr24_40606128     AOna    A    G        0      0        2 
  24 chr24_40606128     ASom    A    G        0      0        2 
  24 chr24_40606128     HCab    A    G        1      2        2 
  24 chr24_40606128     HPrz    A    G        1      2        2 
  24 chr24_40606128     ZBoe    A    G        0      0        2 
  24 chr24_40606128     ZGre    A    G        0      0        2 
  24 chr24_40606128     ZHar    A    G        0      0        2 
  24 chr24_40606128   Sample    A    G        0      0        2 
  24 chr24_40606821     AAsi    A    G        0      0        2 
  24 chr24_40606821     AKia    A    G        1      2        2 
  24 chr24_40606821     AOna    A    G        0      0        2 
  24 chr24_40606821     ASom    A    G        0      0        2 
  24 chr24_40606821     HCab    A    G        0      0        2 
  24 chr24_40606821     HPrz    A    G        0      0        2 
  24 chr24_40606821     ZBoe    A    G        0      0        2 
  24 chr24_40606821     ZGre    A    G        0      0        2 
  24 chr24_40606821     ZHar    A    G        0      0        2 
  24 chr24_40606821   Sample    A    G        0      0        2 
  24 chr24_40607263     AAsi    C    G        0      0        2 
  24 chr24_40607263     AKia    C    G        0      0        2 
  24 chr24_40607263     AOna    C    G        0      0        2 
  24 chr24_40607263     ASom    C    G        0      0        2 
  24 chr24_40607263     HCab    C    G        0      0        2 
  24 chr24_40607263     HPrz    C    G        0      0        2 
  24 chr24_40607263     ZBoe    C    G      0.5      1        2 
  24 chr24_40607263     ZGre    C    G        0      0        2 
  24 chr24_40607263     ZHar    C    G        0      0        2 
  24 chr24_40607263   Sample    C    G        0      0        2 
  24 chr24_40608031     AAsi    T    C        0      0        2 
  24 chr24_40608031     AKia    T    C        0      0        2 
  24 chr24_40608031     AOna    T    C        0      0        2 
  24 chr24_40608031     ASom    T    C        0      0        2 
  24 chr24_40608031     HCab    T    C        0      0        2 
  24 chr24_40608031     HPrz    T    C        0      0        2 
  24 chr24_40608031     ZBoe    T    C        0      0        2 
  24 chr24_40608031     ZGre    T    C        0      0        2 
  24 chr24_40608031     ZHar    T    C        1      2        2 
  24 chr24_40608031   Sample    T    C        0      0        2 
  24 chr24_40613832     AAsi    A    C        0      0        2 
  24 chr24_40613832     AKia    A    C        0      0        2 
  24 chr24_40613832     AOna    A    C        0      0        2 
  24 chr24_40613832     ASom    A    C        0      0        2 
  24 chr24_40613832     HCab    A    C        0      0        2 
  24 chr24_40613832     HPrz    A    C        0      0        2 
  24 chr24_40613832     ZBoe    A    C      0.5      1        2 
  24 chr24_40613832     ZGre    A    C        0      0        2 
  24 chr24_40613832     ZHar    A    C        0      0        2 
  24 chr24_40613832   Sample    A    C        0      0        2 
  24 chr24_40616425     AAsi    A    G        0      0        2 
  24 chr24_40616425     AKia    A    G        0      0        2 
  24 chr24_40616425     AOna    A    G        0      0        2 
  24 chr24_40616425     ASom    A    G        0      0        2 
  24 chr24_40616425     HCab    A    G        1      2        2 
  24 chr24_40616425     HPrz    A    G        1      2        2 
  24 chr24_40616425     ZBoe    A    G        0      0        2 
  24 chr24_40616425     ZGre    A    G        0      0        2 
  24 chr24_40616425     ZHar    A    G        0      0        2 
  24 chr24_40616425   Sample    A    G        0      0        2 
  24 chr24_40618414     AAsi    A    C        0      0        2 
  24 chr24_40618414     AKia    A    C        0      0        2 
  24 chr24_40618414     AOna    A    C        0      0        2 
  24 chr24_40618414     ASom    A    C        0      0        2 
  24 chr24_40618414     HCab    A    C      0.5      1        2 
  24 chr24_40618414     HPrz    A    C        0      0        2 
  24 chr24_40618414     ZBoe    A    C        0      0        2 
  24 chr24_40618414     ZGre    A    C        0      0        2 
  24 chr24_40618414     ZHar    A    C        0      0        2 
  24 chr24_40618414   Sample    A    C        0      0        2 
  24 chr24_40621877     AAsi    T    C        1      2        2 
  24 chr24_40621877     AKia    T    C        0      0        2 
  24 chr24_40621877     AOna    T    C        0      0        2 
  24 chr24_40621877     ASom    T    C        0      0        2 
  24 chr24_40621877     HCab    T    C        0      0        2 
  24 chr24_40621877     HPrz    T    C        0      0        2 
  24 chr24_40621877     ZBoe    T    C        0      0        2 
  24 chr24_40621877     ZGre    T    C        0      0        2 
  24 chr24_40621877     ZHar    T    C        0      0        2 
  24 chr24_40621877   Sample    T    C        1      2        2 
  24 chr24_40624998     AAsi    A    G        0      0        2 
  24 chr24_40624998     AKia    A    G        0      0        2 
  24 chr24_40624998     AOna    A    G        0      0        2 
  24 chr24_40624998     ASom    A    G        0      0        2 
  24 chr24_40624998     HCab    A    G        0      0        2 
  24 chr24_40624998     HPrz    A    G        0      0        2 
  24 chr24_40624998     ZBoe    A    G      0.5      1        2 
  24 chr24_40624998     ZGre    A    G        0      0        2 
  24 chr24_40624998     ZHar    A    G        0      0        2 
  24 chr24_40624998   Sample    A    G        0      0        2 
  24 chr24_40625595     AAsi    G    A        0      0        2 
  24 chr24_40625595     AKia    G    A        0      0        2 
  24 chr24_40625595     AOna    G    A        0      0        2 
  24 chr24_40625595     ASom    G    A        0      0        2 
  24 chr24_40625595     HCab    G    A        0      0        2 
  24 chr24_40625595     HPrz    G    A        0      0        2 
  24 chr24_40625595     ZBoe    G    A        1      2        2 
  24 chr24_40625595     ZGre    G    A        0      0        2 
  24 chr24_40625595     ZHar    G    A        0      0        2 
  24 chr24_40625595   Sample    G    A        0      0        2 
  24 chr24_40627530     AAsi    C    T        0      0        2 
  24 chr24_40627530     AKia    C    T        0      0        2 
  24 chr24_40627530     AOna    C    T        0      0        2 
  24 chr24_40627530     ASom    C    T        0      0        2 
  24 chr24_40627530     HCab    C    T        1      2        2 
  24 chr24_40627530     HPrz    C    T        1      2        2 
  24 chr24_40627530     ZBoe    C    T        0      0        2 
  24 chr24_40627530     ZGre    C    T        0      0        2 
  24 chr24_40627530     ZHar    C    T        0      0        2 
  24 chr24_40627530   Sample    C    T        0      0        2 
  24 chr24_40628492     AAsi    G    A        0      0        2 
  24 chr24_40628492     AKia    G    A        0      0        2 
  24 chr24_40628492     AOna    G    A        0      0        2 
  24 chr24_40628492     ASom    G    A        0      0        2 
  24 chr24_40628492     HCab    G    A        1      2        2 
  24 chr24_40628492     HPrz    G    A        1      2        2 
  24 chr24_40628492     ZBoe    G    A        0      0        2 
  24 chr24_40628492     ZGre    G    A        0      0        2 
  24 chr24_40628492     ZHar    G    A        0      0        2 
  24 chr24_40628492   Sample    G    A        0      0        2 
  24 chr24_40629743     AAsi    C    T        1      2        2 
  24 chr24_40629743     AKia    C    T        0      0        2 
  24 chr24_40629743     AOna    C    T        0      0        2 
  24 chr24_40629743     ASom    C    T        0      0        2 
  24 chr24_40629743     HCab    C    T        0      0        2 
  24 chr24_40629743     HPrz    C    T        0      0        2 
  24 chr24_40629743     ZBoe    C    T        0      0        2 
  24 chr24_40629743     ZGre    C    T        0      0        2 
  24 chr24_40629743     ZHar    C    T        0      0        2 
  24 chr24_40629743   Sample    C    T        1      2        2 
  24 chr24_40633864     AAsi    T    C        0      0        2 
  24 chr24_40633864     AKia    T    C        0      0        2 
  24 chr24_40633864     AOna    T    C        0      0        2 
  24 chr24_40633864     ASom    T    C        0      0        2 
  24 chr24_40633864     HCab    T    C        1      2        2 
  24 chr24_40633864     HPrz    T    C        1      2        2 
  24 chr24_40633864     ZBoe    T    C        0      0        2 
  24 chr24_40633864     ZGre    T    C        0      0        2 
  24 chr24_40633864     ZHar    T    C        0      0        2 
  24 chr24_40633864   Sample    T    C        0      0        2 
  24 chr24_40635350     AAsi    C    T      0.5      1        2 
  24 chr24_40635350     AKia    C    T        0      0        2 
  24 chr24_40635350     AOna    C    T        0      0        2 
  24 chr24_40635350     ASom    C    T        0      0        2 
  24 chr24_40635350     HCab    C    T        0      0        2 
  24 chr24_40635350     HPrz    C    T        0      0        2 
  24 chr24_40635350     ZBoe    C    T        0      0        2 
  24 chr24_40635350     ZGre    C    T        0      0        2 
  24 chr24_40635350     ZHar    C    T        0      0        2 
  24 chr24_40635350   Sample    C    T        0      0        2 
  24 chr24_40643901     AAsi    A    G        0      0        2 
  24 chr24_40643901     AKia    A    G        0      0        2 
  24 chr24_40643901     AOna    A    G        0      0        2 
  24 chr24_40643901     ASom    A    G        0      0        2 
  24 chr24_40643901     HCab    A    G        1      2        2 
  24 chr24_40643901     HPrz    A    G        1      2        2 
  24 chr24_40643901     ZBoe    A    G        0      0        2 
  24 chr24_40643901     ZGre    A    G        0      0        2 
  24 chr24_40643901     ZHar    A    G        0      0        2 
  24 chr24_40643901   Sample    A    G        0      0        2 
  24 chr24_40649263     AAsi    T    C        0      0        2 
  24 chr24_40649263     AKia    T    C        1      2        2 
  24 chr24_40649263     AOna    T    C        0      0        2 
  24 chr24_40649263     ASom    T    C        0      0        2 
  24 chr24_40649263     HCab    T    C      0.5      1        2 
  24 chr24_40649263     HPrz    T    C        0      0        2 
  24 chr24_40649263     ZBoe    T    C        0      0        2 
  24 chr24_40649263     ZGre    T    C        0      0        2 
  24 chr24_40649263     ZHar    T    C        0      0        2 
  24 chr24_40649263   Sample    T    C        0      0        2 
  24 chr24_40651086     AAsi    A    C        1      2        2 
  24 chr24_40651086     AKia    A    C        0      0        2 
  24 chr24_40651086     AOna    A    C        0      0        2 
  24 chr24_40651086     ASom    A    C        0      0        2 
  24 chr24_40651086     HCab    A    C        0      0        2 
  24 chr24_40651086     HPrz    A    C        0      0        2 
  24 chr24_40651086     ZBoe    A    C        0      0        2 
  24 chr24_40651086     ZGre    A    C        0      0        2 
  24 chr24_40651086     ZHar    A    C        0      0        2 
  24 chr24_40651086   Sample    A    C        1      2        2 
  24 chr24_40668358     AAsi    C    T        0      0        2 
  24 chr24_40668358     AKia    C    T        0      0        2 
  24 chr24_40668358     AOna    C    T        0      0        2 
  24 chr24_40668358     ASom    C    T        0      0        2 
  24 chr24_40668358     HCab    C    T        0      0        2 
  24 chr24_40668358     HPrz    C    T        0      0        2 
  24 chr24_40668358     ZBoe    C    T        0      0        2 
  24 chr24_40668358     ZGre    C    T        1      2        2 
  24 chr24_40668358     ZHar    C    T        0      0        2 
  24 chr24_40668358   Sample    C    T        0      0        2 
  24 chr24_40672609     AAsi    T    A        0      0        2 
  24 chr24_40672609     AKia    T    A        0      0        2 
  24 chr24_40672609     AOna    T    A        0      0        2 
  24 chr24_40672609     ASom    T    A        0      0        2 
  24 chr24_40672609     HCab    T    A        0      0        2 
  24 chr24_40672609     HPrz    T    A        1      2        2 
  24 chr24_40672609     ZBoe    T    A        0      0        2 
  24 chr24_40672609     ZGre    T    A        0      0        2 
  24 chr24_40672609     ZHar    T    A        0      0        2 
  24 chr24_40672609   Sample    T    A        0      0        2 
  24 chr24_40679086     AAsi    C    T        0      0        2 
  24 chr24_40679086     AKia    C    T        0      0        2 
  24 chr24_40679086     AOna    C    T      0.5      1        2 
  24 chr24_40679086     ASom    C    T        0      0        2 
  24 chr24_40679086     HCab    C    T        0      0        2 
  24 chr24_40679086     HPrz    C    T        0      0        2 
  24 chr24_40679086     ZBoe    C    T        0      0        2 
  24 chr24_40679086     ZGre    C    T        0      0        2 
  24 chr24_40679086     ZHar    C    T        0      0        2 
  24 chr24_40679086   Sample    C    T        0      0        2 
  24 chr24_40679898     AAsi    T    C        0      0        2 
  24 chr24_40679898     AKia    T    C        0      0        2 
  24 chr24_40679898     AOna    T    C        0      0        2 
  24 chr24_40679898     ASom    T    C        0      0        2 
  24 chr24_40679898     HCab    T    C        0      0        2 
  24 chr24_40679898     HPrz    T    C        0      0        2 
  24 chr24_40679898     ZBoe    T    C        0      0        2 
  24 chr24_40679898     ZGre    T    C        0      0        2 
  24 chr24_40679898     ZHar    T    C        1      2        2 
  24 chr24_40679898   Sample    T    C        0      0        2 
  24 chr24_40680698     AAsi    A    G        0      0        2 
  24 chr24_40680698     AKia    A    G        0      0        2 
  24 chr24_40680698     AOna    A    G        0      0        2 
  24 chr24_40680698     ASom    A    G        0      0        2 
  24 chr24_40680698     HCab    A    G      0.5      1        2 
  24 chr24_40680698     HPrz    A    G        1      2        2 
  24 chr24_40680698     ZBoe    A    G        0      0        2 
  24 chr24_40680698     ZGre    A    G        0      0        2 
  24 chr24_40680698     ZHar    A    G        0      0        2 
  24 chr24_40680698   Sample    A    G        0      0        2 
  24 chr24_40692365     AAsi    A    G        0      0        2 
  24 chr24_40692365     AKia    A    G        0      0        2 
  24 chr24_40692365     AOna    A    G        0      0        2 
  24 chr24_40692365     ASom    A    G        0      0        2 
  24 chr24_40692365     HCab    A    G        0      0        2 
  24 chr24_40692365     HPrz    A    G        0      0        2 
  24 chr24_40692365     ZBoe    A    G      0.5      1        2 
  24 chr24_40692365     ZGre    A    G        0      0        2 
  24 chr24_40692365     ZHar    A    G        0      0        2 
  24 chr24_40692365   Sample    A    G        0      0        2 
  24 chr24_40693505     AAsi    T    A        1      2        2 
  24 chr24_40693505     AKia    T    A        0      0        2 
  24 chr24_40693505     AOna    T    A        0      0        2 
  24 chr24_40693505     ASom    T    A        1      2        2 
  24 chr24_40693505     HCab    T    A        0      0        2 
  24 chr24_40693505     HPrz    T    A        0      0        2 
  24 chr24_40693505     ZBoe    T    A        0      0        2 
  24 chr24_40693505     ZGre    T    A        0      0        2 
  24 chr24_40693505     ZHar    T    A        0      0        2 
  24 chr24_40693505   Sample    T    A        1      2        2 
  24 chr24_40697183     AAsi    T    C        0      0        2 
  24 chr24_40697183     AKia    T    C        0      0        2 
  24 chr24_40697183     AOna    T    C        0      0        2 
  24 chr24_40697183     ASom    T    C        0      0        2 
  24 chr24_40697183     HCab    T    C        0      0        2 
  24 chr24_40697183     HPrz    T    C        0      0        2 
  24 chr24_40697183     ZBoe    T    C        0      0        2 
  24 chr24_40697183     ZGre    T    C      0.5      1        2 
  24 chr24_40697183     ZHar    T    C        0      0        2 
  24 chr24_40697183   Sample    T    C        0      0        2 
  24 chr24_40700894     AAsi    C    A        0      0        2 
  24 chr24_40700894     AKia    C    A        0      0        2 
  24 chr24_40700894     AOna    C    A        0      0        2 
  24 chr24_40700894     ASom    C    A        0      0        2 
  24 chr24_40700894     HCab    C    A        0      0        2 
  24 chr24_40700894     HPrz    C    A        0      0        2 
  24 chr24_40700894     ZBoe    C    A      0.5      1        2 
  24 chr24_40700894     ZGre    C    A        0      0        2 
  24 chr24_40700894     ZHar    C    A        0      0        2 
  24 chr24_40700894   Sample    C    A        0      0        2 
  24 chr24_40704108     AAsi    G    C        0      0        2 
  24 chr24_40704108     AKia    G    C        0      0        2 
  24 chr24_40704108     AOna    G    C        0      0        2 
  24 chr24_40704108     ASom    G    C        0      0        2 
  24 chr24_40704108     HCab    G    C        1      2        2 
  24 chr24_40704108     HPrz    G    C        1      2        2 
  24 chr24_40704108     ZBoe    G    C        0      0        2 
  24 chr24_40704108     ZGre    G    C        0      0        2 
  24 chr24_40704108     ZHar    G    C        0      0        2 
  24 chr24_40704108   Sample    G    C        0      0        2 
  24 chr24_40709791     AAsi    A    G        0      0        2 
  24 chr24_40709791     AKia    A    G        0      0        2 
  24 chr24_40709791     AOna    A    G        0      0        2 
  24 chr24_40709791     ASom    A    G        0      0        2 
  24 chr24_40709791     HCab    A    G        0      0        2 
  24 chr24_40709791     HPrz    A    G        0      0        2 
  24 chr24_40709791     ZBoe    A    G        0      0        2 
  24 chr24_40709791     ZGre    A    G        1      2        2 
  24 chr24_40709791     ZHar    A    G        0      0        2 
  24 chr24_40709791   Sample    A    G        0      0        2 
  24 chr24_40714728     AAsi    G    A        0      0        2 
  24 chr24_40714728     AKia    G    A        0      0        2 
  24 chr24_40714728     AOna    G    A        0      0        2 
  24 chr24_40714728     ASom    G    A        0      0        2 
  24 chr24_40714728     HCab    G    A        1      2        2 
  24 chr24_40714728     HPrz    G    A        1      2        2 
  24 chr24_40714728     ZBoe    G    A        0      0        2 
  24 chr24_40714728     ZGre    G    A        0      0        2 
  24 chr24_40714728     ZHar    G    A        0      0        2 
  24 chr24_40714728   Sample    G    A        0      0        2 
  24 chr24_40720669     AAsi    G    T        0      0        2 
  24 chr24_40720669     AKia    G    T        0      0        2 
  24 chr24_40720669     AOna    G    T        0      0        2 
  24 chr24_40720669     ASom    G    T        0      0        2 
  24 chr24_40720669     HCab    G    T        0      0        2 
  24 chr24_40720669     HPrz    G    T        0      0        2 
  24 chr24_40720669     ZBoe    G    T        0      0        2 
  24 chr24_40720669     ZGre    G    T        0      0        2 
  24 chr24_40720669     ZHar    G    T      0.5      1        2 
  24 chr24_40720669   Sample    G    T        0      0        2 
  24 chr24_40721546     AAsi    A    G        0      0        2 
  24 chr24_40721546     AKia    A    G      0.5      1        2 
  24 chr24_40721546     AOna    A    G        0      0        2 
  24 chr24_40721546     ASom    A    G        0      0        2 
  24 chr24_40721546     HCab    A    G        0      0        2 
  24 chr24_40721546     HPrz    A    G        0      0        2 
  24 chr24_40721546     ZBoe    A    G        0      0        2 
  24 chr24_40721546     ZGre    A    G        0      0        2 
  24 chr24_40721546     ZHar    A    G        0      0        2 
  24 chr24_40721546   Sample    A    G        0      0        2 
  24 chr24_40722349     AAsi    G    C        0      0        2 
  24 chr24_40722349     AKia    G    C      0.5      1        2 
  24 chr24_40722349     AOna    G    C        0      0        2 
  24 chr24_40722349     ASom    G    C        0      0        2 
  24 chr24_40722349     HCab    G    C        0      0        2 
  24 chr24_40722349     HPrz    G    C        0      0        2 
  24 chr24_40722349     ZBoe    G    C        0      0        2 
  24 chr24_40722349     ZGre    G    C        0      0        2 
  24 chr24_40722349     ZHar    G    C        0      0        2 
  24 chr24_40722349   Sample    G    C        0      0        2 
  24 chr24_40723735     AAsi    G    A        0      0        2 
  24 chr24_40723735     AKia    G    A        0      0        2 
  24 chr24_40723735     AOna    G    A        0      0        2 
  24 chr24_40723735     ASom    G    A        0      0        2 
  24 chr24_40723735     HCab    G    A        1      2        2 
  24 chr24_40723735     HPrz    G    A        1      2        2 
  24 chr24_40723735     ZBoe    G    A        0      0        2 
  24 chr24_40723735     ZGre    G    A        0      0        2 
  24 chr24_40723735     ZHar    G    A        0      0        2 
  24 chr24_40723735   Sample    G    A        0      0        2 
  24 chr24_40728319     AAsi    C    T        0      0        2 
  24 chr24_40728319     AKia    C    T        0      0        2 
  24 chr24_40728319     AOna    C    T        0      0        2 
  24 chr24_40728319     ASom    C    T        0      0        2 
  24 chr24_40728319     HCab    C    T        0      0        2 
  24 chr24_40728319     HPrz    C    T        0      0        2 
  24 chr24_40728319     ZBoe    C    T        0      0        2 
  24 chr24_40728319     ZGre    C    T        1      2        2 
  24 chr24_40728319     ZHar    C    T        0      0        2 
  24 chr24_40728319   Sample    C    T        0      0        2 
  24 chr24_40738209     AAsi    C    T        0      0        2 
  24 chr24_40738209     AKia    C    T        0      0        2 
  24 chr24_40738209     AOna    C    T        0      0        2 
  24 chr24_40738209     ASom    C    T        0      0        2 
  24 chr24_40738209     HCab    C    T        1      2        2 
  24 chr24_40738209     HPrz    C    T        1      2        2 
  24 chr24_40738209     ZBoe    C    T        0      0        2 
  24 chr24_40738209     ZGre    C    T        0      0        2 
  24 chr24_40738209     ZHar    C    T        0      0        2 
  24 chr24_40738209   Sample    C    T        0      0        2 
  24 chr24_40740499     AAsi    T    G        0      0        2 
  24 chr24_40740499     AKia    T    G        0      0        2 
  24 chr24_40740499     AOna    T    G        0      0        2 
  24 chr24_40740499     ASom    T    G        1      2        2 
  24 chr24_40740499     HCab    T    G        0      0        2 
  24 chr24_40740499     HPrz    T    G        0      0        2 
  24 chr24_40740499     ZBoe    T    G        0      0        2 
  24 chr24_40740499     ZGre    T    G        0      0        2 
  24 chr24_40740499     ZHar    T    G        0      0        2 
  24 chr24_40740499   Sample    T    G        0      0        2 
  24 chr24_40740642     AAsi    G    A        0      0        2 
  24 chr24_40740642     AKia    G    A        0      0        2 
  24 chr24_40740642     AOna    G    A        0      0        2 
  24 chr24_40740642     ASom    G    A        0      0        2 
  24 chr24_40740642     HCab    G    A        0      0        2 
  24 chr24_40740642     HPrz    G    A        0      0        2 
  24 chr24_40740642     ZBoe    G    A        0      0        2 
  24 chr24_40740642     ZGre    G    A        0      0        2 
  24 chr24_40740642     ZHar    G    A        1      2        2 
  24 chr24_40740642   Sample    G    A        0      0        2 
  24 chr24_40741145     AAsi    C    G        0      0        2 
  24 chr24_40741145     AKia    C    G        0      0        2 
  24 chr24_40741145     AOna    C    G        0      0        2 
  24 chr24_40741145     ASom    C    G        0      0        2 
  24 chr24_40741145     HCab    C    G        1      2        2 
  24 chr24_40741145     HPrz    C    G        1      2        2 
  24 chr24_40741145     ZBoe    C    G        0      0        2 
  24 chr24_40741145     ZGre    C    G        0      0        2 
  24 chr24_40741145     ZHar    C    G        0      0        2 
  24 chr24_40741145   Sample    C    G        0      0        2 
  24 chr24_40748203     AAsi    G    T        0      0        2 
  24 chr24_40748203     AKia    G    T        0      0        2 
  24 chr24_40748203     AOna    G    T        0      0        2 
  24 chr24_40748203     ASom    G    T        0      0        2 
  24 chr24_40748203     HCab    G    T        1      2        2 
  24 chr24_40748203     HPrz    G    T        1      2        2 
  24 chr24_40748203     ZBoe    G    T        0      0        2 
  24 chr24_40748203     ZGre    G    T        0      0        2 
  24 chr24_40748203     ZHar    G    T        0      0        2 
  24 chr24_40748203   Sample    G    T        0      0        2 
  24 chr24_40748644     AAsi    C    T        0      0        2 
  24 chr24_40748644     AKia    C    T        1      2        2 
  24 chr24_40748644     AOna    C    T      0.5      1        2 
  24 chr24_40748644     ASom    C    T        0      0        2 
  24 chr24_40748644     HCab    C    T        0      0        2 
  24 chr24_40748644     HPrz    C    T        0      0        2 
  24 chr24_40748644     ZBoe    C    T        0      0        2 
  24 chr24_40748644     ZGre    C    T        0      0        2 
  24 chr24_40748644     ZHar    C    T        0      0        2 
  24 chr24_40748644   Sample    C    T        0      0        2 
  24 chr24_40751399     AAsi    G    A        0      0        2 
  24 chr24_40751399     AKia    G    A        0      0        2 
  24 chr24_40751399     AOna    G    A        0      0        2 
  24 chr24_40751399     ASom    G    A        0      0        2 
  24 chr24_40751399     HCab    G    A        0      0        2 
  24 chr24_40751399     HPrz    G    A        0      0        2 
  24 chr24_40751399     ZBoe    G    A      0.5      1        2 
  24 chr24_40751399     ZGre    G    A        0      0        2 
  24 chr24_40751399     ZHar    G    A        0      0        2 
  24 chr24_40751399   Sample    G    A        0      0        2 
  24 chr24_40752580     AAsi    C    G        0      0        2 
  24 chr24_40752580     AKia    C    G        0      0        2 
  24 chr24_40752580     AOna    C    G        0      0        2 
  24 chr24_40752580     ASom    C    G        0      0        2 
  24 chr24_40752580     HCab    C    G        1      2        2 
  24 chr24_40752580     HPrz    C    G        1      2        2 
  24 chr24_40752580     ZBoe    C    G        0      0        2 
  24 chr24_40752580     ZGre    C    G        0      0        2 
  24 chr24_40752580     ZHar    C    G        0      0        2 
  24 chr24_40752580   Sample    C    G        0      0        2 
  24 chr24_40752960     AAsi    C    A        0      0        2 
  24 chr24_40752960     AKia    C    A        0      0        2 
  24 chr24_40752960     AOna    C    A        0      0        2 
  24 chr24_40752960     ASom    C    A        1      2        2 
  24 chr24_40752960     HCab    C    A        0      0        2 
  24 chr24_40752960     HPrz    C    A        0      0        2 
  24 chr24_40752960     ZBoe    C    A        0      0        2 
  24 chr24_40752960     ZGre    C    A        0      0        2 
  24 chr24_40752960     ZHar    C    A        0      0        2 
  24 chr24_40752960   Sample    C    A        0      0        2 
  24 chr24_40758573     AAsi    G    T      0.5      1        2 
  24 chr24_40758573     AKia    G    T        0      0        2 
  24 chr24_40758573     AOna    G    T        0      0        2 
  24 chr24_40758573     ASom    G    T        0      0        2 
  24 chr24_40758573     HCab    G    T        0      0        2 
  24 chr24_40758573     HPrz    G    T        0      0        2 
  24 chr24_40758573     ZBoe    G    T        0      0        2 
  24 chr24_40758573     ZGre    G    T        0      0        2 
  24 chr24_40758573     ZHar    G    T        0      0        2 
  24 chr24_40758573   Sample    G    T        1      2        2 
  24 chr24_40763598     AAsi    A    T        1      2        2 
  24 chr24_40763598     AKia    A    T        0      0        2 
  24 chr24_40763598     AOna    A    T        0      0        2 
  24 chr24_40763598     ASom    A    T        1      2        2 
  24 chr24_40763598     HCab    A    T        1      2        2 
  24 chr24_40763598     HPrz    A    T        1      2        2 
  24 chr24_40763598     ZBoe    A    T        0      0        2 
  24 chr24_40763598     ZGre    A    T        0      0        2 
  24 chr24_40763598     ZHar    A    T        0      0        2 
  24 chr24_40763598   Sample    A    T        1      2        2 
  24 chr24_40763809     AAsi    G    A        0      0        2 
  24 chr24_40763809     AKia    G    A        0      0        2 
  24 chr24_40763809     AOna    G    A        0      0        2 
  24 chr24_40763809     ASom    G    A        0      0        2 
  24 chr24_40763809     HCab    G    A        0      0        2 
  24 chr24_40763809     HPrz    G    A        0      0        2 
  24 chr24_40763809     ZBoe    G    A        0      0        2 
  24 chr24_40763809     ZGre    G    A        1      2        2 
  24 chr24_40763809     ZHar    G    A        0      0        2 
  24 chr24_40763809   Sample    G    A        0      0        2 
  24 chr24_40765773     AAsi    G    A        0      0        2 
  24 chr24_40765773     AKia    G    A        0      0        2 
  24 chr24_40765773     AOna    G    A      0.5      1        2 
  24 chr24_40765773     ASom    G    A        0      0        2 
  24 chr24_40765773     HCab    G    A        0      0        2 
  24 chr24_40765773     HPrz    G    A        0      0        2 
  24 chr24_40765773     ZBoe    G    A        0      0        2 
  24 chr24_40765773     ZGre    G    A        0      0        2 
  24 chr24_40765773     ZHar    G    A        0      0        2 
  24 chr24_40765773   Sample    G    A        0      0        2 
  24 chr24_40767356     AAsi    C    G        0      0        2 
  24 chr24_40767356     AKia    C    G        0      0        2 
  24 chr24_40767356     AOna    C    G        0      0        2 
  24 chr24_40767356     ASom    C    G        0      0        2 
  24 chr24_40767356     HCab    C    G        1      2        2 
  24 chr24_40767356     HPrz    C    G        1      2        2 
  24 chr24_40767356     ZBoe    C    G        0      0        2 
  24 chr24_40767356     ZGre    C    G        0      0        2 
  24 chr24_40767356     ZHar    C    G        0      0        2 
  24 chr24_40767356   Sample    C    G        0      0        2 
  24 chr24_40772539     AAsi    A    G        0      0        2 
  24 chr24_40772539     AKia    A    G        0      0        2 
  24 chr24_40772539     AOna    A    G        0      0        2 
  24 chr24_40772539     ASom    A    G        0      0        2 
  24 chr24_40772539     HCab    A    G        0      0        2 
  24 chr24_40772539     HPrz    A    G        0      0        2 
  24 chr24_40772539     ZBoe    A    G        0      0        2 
  24 chr24_40772539     ZGre    A    G        1      2        2 
  24 chr24_40772539     ZHar    A    G        0      0        2 
  24 chr24_40772539   Sample    A    G        0      0        2 
  24 chr24_40773427     AAsi    T    C        0      0        2 
  24 chr24_40773427     AKia    T    C        0      0        2 
  24 chr24_40773427     AOna    T    C        0      0        2 
  24 chr24_40773427     ASom    T    C        0      0        2 
  24 chr24_40773427     HCab    T    C        1      2        2 
  24 chr24_40773427     HPrz    T    C        1      2        2 
  24 chr24_40773427     ZBoe    T    C        0      0        2 
  24 chr24_40773427     ZGre    T    C        0      0        2 
  24 chr24_40773427     ZHar    T    C        0      0        2 
  24 chr24_40773427   Sample    T    C        0      0        2 
  24 chr24_40779409     AAsi    C    T        0      0        2 
  24 chr24_40779409     AKia    C    T        0      0        2 
  24 chr24_40779409     AOna    C    T        0      0        2 
  24 chr24_40779409     ASom    C    T        0      0        2 
  24 chr24_40779409     HCab    C    T        0      0        2 
  24 chr24_40779409     HPrz    C    T        0      0        2 
  24 chr24_40779409     ZBoe    C    T      0.5      1        2 
  24 chr24_40779409     ZGre    C    T        0      0        2 
  24 chr24_40779409     ZHar    C    T        0      0        2 
  24 chr24_40779409   Sample    C    T        0      0        2 
  24 chr24_40785479     AAsi    A    G        0      0        2 
  24 chr24_40785479     AKia    A    G      0.5      1        2 
  24 chr24_40785479     AOna    A    G        0      0        2 
  24 chr24_40785479     ASom    A    G        0      0        2 
  24 chr24_40785479     HCab    A    G        0      0        2 
  24 chr24_40785479     HPrz    A    G        0      0        2 
  24 chr24_40785479     ZBoe    A    G        0      0        2 
  24 chr24_40785479     ZGre    A    G        0      0        2 
  24 chr24_40785479     ZHar    A    G        0      0        2 
  24 chr24_40785479   Sample    A    G        0      0        2 
  24 chr24_40787748     AAsi    G    A        0      0        2 
  24 chr24_40787748     AKia    G    A      0.5      1        2 
  24 chr24_40787748     AOna    G    A      0.5      1        2 
  24 chr24_40787748     ASom    G    A        0      0        2 
  24 chr24_40787748     HCab    G    A        0      0        2 
  24 chr24_40787748     HPrz    G    A        0      0        2 
  24 chr24_40787748     ZBoe    G    A        0      0        2 
  24 chr24_40787748     ZGre    G    A        0      0        2 
  24 chr24_40787748     ZHar    G    A        0      0        2 
  24 chr24_40787748   Sample    G    A        0      0        2 
  24 chr24_40789585     AAsi    T    C        0      0        2 
  24 chr24_40789585     AKia    T    C        0      0        2 
  24 chr24_40789585     AOna    T    C        0      0        2 
  24 chr24_40789585     ASom    T    C        0      0        2 
  24 chr24_40789585     HCab    T    C        0      0        2 
  24 chr24_40789585     HPrz    T    C      0.5      1        2 
  24 chr24_40789585     ZBoe    T    C        0      0        2 
  24 chr24_40789585     ZGre    T    C        0      0        2 
  24 chr24_40789585     ZHar    T    C        0      0        2 
  24 chr24_40789585   Sample    T    C        0      0        2 
  24 chr24_40793522     AAsi    T    C      0.5      1        2 
  24 chr24_40793522     AKia    T    C        0      0        2 
  24 chr24_40793522     AOna    T    C        0      0        2 
  24 chr24_40793522     ASom    T    C        0      0        2 
  24 chr24_40793522     HCab    T    C        0      0        2 
  24 chr24_40793522     HPrz    T    C        0      0        2 
  24 chr24_40793522     ZBoe    T    C        0      0        2 
  24 chr24_40793522     ZGre    T    C        0      0        2 
  24 chr24_40793522     ZHar    T    C        0      0        2 
  24 chr24_40793522   Sample    T    C        0      0        2 
  24 chr24_40794901     AAsi    T    C        0      0        2 
  24 chr24_40794901     AKia    T    C        0      0        2 
  24 chr24_40794901     AOna    T    C        0      0        2 
  24 chr24_40794901     ASom    T    C        0      0        2 
  24 chr24_40794901     HCab    T    C        0      0        2 
  24 chr24_40794901     HPrz    T    C      0.5      1        2 
  24 chr24_40794901     ZBoe    T    C        0      0        2 
  24 chr24_40794901     ZGre    T    C        0      0        2 
  24 chr24_40794901     ZHar    T    C        0      0        2 
  24 chr24_40794901   Sample    T    C        0      0        2 
  24 chr24_40795981     AAsi    C    T        0      0        2 
  24 chr24_40795981     AKia    C    T        0      0        2 
  24 chr24_40795981     AOna    C    T        0      0        2 
  24 chr24_40795981     ASom    C    T        0      0        2 
  24 chr24_40795981     HCab    C    T        1      2        2 
  24 chr24_40795981     HPrz    C    T        1      2        2 
  24 chr24_40795981     ZBoe    C    T        0      0        2 
  24 chr24_40795981     ZGre    C    T        0      0        2 
  24 chr24_40795981     ZHar    C    T        0      0        2 
  24 chr24_40795981   Sample    C    T        0      0        2 
  24 chr24_40805586     AAsi    G    C        0      0        2 
  24 chr24_40805586     AKia    G    C        0      0        2 
  24 chr24_40805586     AOna    G    C        0      0        2 
  24 chr24_40805586     ASom    G    C        0      0        2 
  24 chr24_40805586     HCab    G    C      0.5      1        2 
  24 chr24_40805586     HPrz    G    C        0      0        2 
  24 chr24_40805586     ZBoe    G    C        0      0        2 
  24 chr24_40805586     ZGre    G    C        0      0        2 
  24 chr24_40805586     ZHar    G    C        0      0        2 
  24 chr24_40805586   Sample    G    C        0      0        2 
  24 chr24_40805862     AAsi    C    G        0      0        2 
  24 chr24_40805862     AKia    C    G        0      0        2 
  24 chr24_40805862     AOna    C    G        0      0        2 
  24 chr24_40805862     ASom    C    G        0      0        2 
  24 chr24_40805862     HCab    C    G        0      0        2 
  24 chr24_40805862     HPrz    C    G        0      0        2 
  24 chr24_40805862     ZBoe    C    G        0      0        2 
  24 chr24_40805862     ZGre    C    G        0      0        2 
  24 chr24_40805862     ZHar    C    G        1      2        2 
  24 chr24_40805862   Sample    C    G        0      0        2 
  24 chr24_40808138     AAsi    G    T        0      0        2 
  24 chr24_40808138     AKia    G    T        0      0        2 
  24 chr24_40808138     AOna    G    T        0      0        2 
  24 chr24_40808138     ASom    G    T        0      0        2 
  24 chr24_40808138     HCab    G    T        0      0        2 
  24 chr24_40808138     HPrz    G    T        0      0        2 
  24 chr24_40808138     ZBoe    G    T      0.5      1        2 
  24 chr24_40808138     ZGre    G    T        0      0        2 
  24 chr24_40808138     ZHar    G    T        0      0        2 
  24 chr24_40808138   Sample    G    T        0      0        2 
  24 chr24_40814762     AAsi    A    G        0      0        2 
  24 chr24_40814762     AKia    A    G      0.5      1        2 
  24 chr24_40814762     AOna    A    G      0.5      1        2 
  24 chr24_40814762     ASom    A    G        0      0        2 
  24 chr24_40814762     HCab    A    G        0      0        2 
  24 chr24_40814762     HPrz    A    G        0      0        2 
  24 chr24_40814762     ZBoe    A    G        0      0        2 
  24 chr24_40814762     ZGre    A    G        0      0        2 
  24 chr24_40814762     ZHar    A    G        0      0        2 
  24 chr24_40814762   Sample    A    G        0      0        2 
  24 chr24_40817731     AAsi    T    G        0      0        2 
  24 chr24_40817731     AKia    T    G        0      0        2 
  24 chr24_40817731     AOna    T    G        0      0        2 
  24 chr24_40817731     ASom    T    G        0      0        2 
  24 chr24_40817731     HCab    T    G        0      0        2 
  24 chr24_40817731     HPrz    T    G        0      0        2 
  24 chr24_40817731     ZBoe    T    G        0      0        2 
  24 chr24_40817731     ZGre    T    G        0      0        2 
  24 chr24_40817731     ZHar    T    G      0.5      1        2 
  24 chr24_40817731   Sample    T    G        0      0        2 
  24 chr24_40819808     AAsi    C    T        0      0        2 
  24 chr24_40819808     AKia    C    T        0      0        2 
  24 chr24_40819808     AOna    C    T      0.5      1        2 
  24 chr24_40819808     ASom    C    T        0      0        2 
  24 chr24_40819808     HCab    C    T        0      0        2 
  24 chr24_40819808     HPrz    C    T        0      0        2 
  24 chr24_40819808     ZBoe    C    T        0      0        2 
  24 chr24_40819808     ZGre    C    T        0      0        2 
  24 chr24_40819808     ZHar    C    T        0      0        2 
  24 chr24_40819808   Sample    C    T        0      0        2 
  24 chr24_40826179     AAsi    A    G        0      0        2 
  24 chr24_40826179     AKia    A    G        0      0        2 
  24 chr24_40826179     AOna    A    G      0.5      1        2 
  24 chr24_40826179     ASom    A    G        0      0        2 
  24 chr24_40826179     HCab    A    G        0      0        2 
  24 chr24_40826179     HPrz    A    G        0      0        2 
  24 chr24_40826179     ZBoe    A    G        0      0        2 
  24 chr24_40826179     ZGre    A    G        0      0        2 
  24 chr24_40826179     ZHar    A    G        0      0        2 
  24 chr24_40826179   Sample    A    G        0      0        2 
  24 chr24_40831907     AAsi    A    G        0      0        2 
  24 chr24_40831907     AKia    A    G        0      0        2 
  24 chr24_40831907     AOna    A    G      0.5      1        2 
  24 chr24_40831907     ASom    A    G        0      0        2 
  24 chr24_40831907     HCab    A    G        0      0        2 
  24 chr24_40831907     HPrz    A    G        0      0        2 
  24 chr24_40831907     ZBoe    A    G        0      0        2 
  24 chr24_40831907     ZGre    A    G        0      0        2 
  24 chr24_40831907     ZHar    A    G        0      0        2 
  24 chr24_40831907   Sample    A    G        0      0        2 
  24 chr24_40833762     AAsi    C    T        0      0        2 
  24 chr24_40833762     AKia    C    T        0      0        2 
  24 chr24_40833762     AOna    C    T        0      0        2 
  24 chr24_40833762     ASom    C    T        1      2        2 
  24 chr24_40833762     HCab    C    T        0      0        2 
  24 chr24_40833762     HPrz    C    T        0      0        2 
  24 chr24_40833762     ZBoe    C    T        0      0        2 
  24 chr24_40833762     ZGre    C    T        0      0        2 
  24 chr24_40833762     ZHar    C    T        0      0        2 
  24 chr24_40833762   Sample    C    T        0      0        2 
  24 chr24_40841739     AAsi    G    A        0      0        2 
  24 chr24_40841739     AKia    G    A        0      0        2 
  24 chr24_40841739     AOna    G    A        0      0        2 
  24 chr24_40841739     ASom    G    A        0      0        2 
  24 chr24_40841739     HCab    G    A        0      0        2 
  24 chr24_40841739     HPrz    G    A      0.5      1        2 
  24 chr24_40841739     ZBoe    G    A        0      0        2 
  24 chr24_40841739     ZGre    G    A        0      0        2 
  24 chr24_40841739     ZHar    G    A        0      0        2 
  24 chr24_40841739   Sample    G    A        0      0        2 
  24 chr24_40844931     AAsi    C    A        0      0        2 
  24 chr24_40844931     AKia    C    A        0      0        2 
  24 chr24_40844931     AOna    C    A        0      0        2 
  24 chr24_40844931     ASom    C    A        0      0        2 
  24 chr24_40844931     HCab    C    A        1      2        2 
  24 chr24_40844931     HPrz    C    A        1      2        2 
  24 chr24_40844931     ZBoe    C    A        0      0        2 
  24 chr24_40844931     ZGre    C    A        0      0        2 
  24 chr24_40844931     ZHar    C    A        0      0        2 
  24 chr24_40844931   Sample    C    A        0      0        2 
  24 chr24_40845564     AAsi    G    C        0      0        2 
  24 chr24_40845564     AKia    G    C        0      0        2 
  24 chr24_40845564     AOna    G    C        0      0        2 
  24 chr24_40845564     ASom    G    C        0      0        2 
  24 chr24_40845564     HCab    G    C        1      2        2 
  24 chr24_40845564     HPrz    G    C        1      2        2 
  24 chr24_40845564     ZBoe    G    C        0      0        2 
  24 chr24_40845564     ZGre    G    C        0      0        2 
  24 chr24_40845564     ZHar    G    C        0      0        2 
  24 chr24_40845564   Sample    G    C        0      0        2 
  24 chr24_40846044     AAsi    A    G        0      0        2 
  24 chr24_40846044     AKia    A    G        0      0        2 
  24 chr24_40846044     AOna    A    G      0.5      1        2 
  24 chr24_40846044     ASom    A    G        0      0        2 
  24 chr24_40846044     HCab    A    G        0      0        2 
  24 chr24_40846044     HPrz    A    G        0      0        2 
  24 chr24_40846044     ZBoe    A    G        0      0        2 
  24 chr24_40846044     ZGre    A    G        0      0        2 
  24 chr24_40846044     ZHar    A    G        0      0        2 
  24 chr24_40846044   Sample    A    G        0      0        2 
  24 chr24_40847038     AAsi    T    C        0      0        2 
  24 chr24_40847038     AKia    T    C        1      2        2 
  24 chr24_40847038     AOna    T    C        0      0        2 
  24 chr24_40847038     ASom    T    C        0      0        2 
  24 chr24_40847038     HCab    T    C        0      0        2 
  24 chr24_40847038     HPrz    T    C        0      0        2 
  24 chr24_40847038     ZBoe    T    C        0      0        2 
  24 chr24_40847038     ZGre    T    C        0      0        2 
  24 chr24_40847038     ZHar    T    C        0      0        2 
  24 chr24_40847038   Sample    T    C        0      0        2 
  24 chr24_40848922     AAsi    T    C        0      0        2 
  24 chr24_40848922     AKia    T    C        0      0        2 
  24 chr24_40848922     AOna    T    C      0.5      1        2 
  24 chr24_40848922     ASom    T    C        0      0        2 
  24 chr24_40848922     HCab    T    C        0      0        2 
  24 chr24_40848922     HPrz    T    C        0      0        2 
  24 chr24_40848922     ZBoe    T    C        0      0        2 
  24 chr24_40848922     ZGre    T    C        0      0        2 
  24 chr24_40848922     ZHar    T    C        0      0        2 
  24 chr24_40848922   Sample    T    C        0      0        2 
  24 chr24_40851734     AAsi    T    C        0      0        2 
  24 chr24_40851734     AKia    T    C        0      0        2 
  24 chr24_40851734     AOna    T    C      0.5      1        2 
  24 chr24_40851734     ASom    T    C        0      0        2 
  24 chr24_40851734     HCab    T    C        0      0        2 
  24 chr24_40851734     HPrz    T    C        0      0        2 
  24 chr24_40851734     ZBoe    T    C        0      0        2 
  24 chr24_40851734     ZGre    T    C        0      0        2 
  24 chr24_40851734     ZHar    T    C        0      0        2 
  24 chr24_40851734   Sample    T    C        0      0        2 
  24 chr24_40853490     AAsi    A    T        0      0        2 
  24 chr24_40853490     AKia    A    T        0      0        2 
  24 chr24_40853490     AOna    A    T        0      0        2 
  24 chr24_40853490     ASom    A    T        0      0        2 
  24 chr24_40853490     HCab    A    T        0      0        2 
  24 chr24_40853490     HPrz    A    T        0      0        2 
  24 chr24_40853490     ZBoe    A    T      0.5      1        2 
  24 chr24_40853490     ZGre    A    T        0      0        2 
  24 chr24_40853490     ZHar    A    T        0      0        2 
  24 chr24_40853490   Sample    A    T        0      0        2 
  24 chr24_40855866     AAsi    T    C        0      0        2 
  24 chr24_40855866     AKia    T    C        0      0        2 
  24 chr24_40855866     AOna    T    C        0      0        2 
  24 chr24_40855866     ASom    T    C        0      0        2 
  24 chr24_40855866     HCab    T    C        1      2        2 
  24 chr24_40855866     HPrz    T    C        1      2        2 
  24 chr24_40855866     ZBoe    T    C        0      0        2 
  24 chr24_40855866     ZGre    T    C        0      0        2 
  24 chr24_40855866     ZHar    T    C        0      0        2 
  24 chr24_40855866   Sample    T    C        0      0        2 
  24 chr24_40860873     AAsi    A    G        0      0        2 
  24 chr24_40860873     AKia    A    G        0      0        2 
  24 chr24_40860873     AOna    A    G        0      0        2 
  24 chr24_40860873     ASom    A    G        0      0        2 
  24 chr24_40860873     HCab    A    G        0      0        2 
  24 chr24_40860873     HPrz    A    G        0      0        2 
  24 chr24_40860873     ZBoe    A    G        0      0        2 
  24 chr24_40860873     ZGre    A    G        1      2        2 
  24 chr24_40860873     ZHar    A    G        0      0        2 
  24 chr24_40860873   Sample    A    G        0      0        2 
  24 chr24_40862932     AAsi    T    C        0      0        2 
  24 chr24_40862932     AKia    T    C        0      0        2 
  24 chr24_40862932     AOna    T    C        0      0        2 
  24 chr24_40862932     ASom    T    C        0      0        2 
  24 chr24_40862932     HCab    T    C        0      0        2 
  24 chr24_40862932     HPrz    T    C        0      0        2 
  24 chr24_40862932     ZBoe    T    C      0.5      1        2 
  24 chr24_40862932     ZGre    T    C        0      0        2 
  24 chr24_40862932     ZHar    T    C        0      0        2 
  24 chr24_40862932   Sample    T    C        0      0        2 
  24 chr24_40863149     AAsi    T    C        0      0        2 
  24 chr24_40863149     AKia    T    C        0      0        2 
  24 chr24_40863149     AOna    T    C        0      0        2 
  24 chr24_40863149     ASom    T    C        0      0        2 
  24 chr24_40863149     HCab    T    C        0      0        2 
  24 chr24_40863149     HPrz    T    C        0      0        2 
  24 chr24_40863149     ZBoe    T    C        0      0        2 
  24 chr24_40863149     ZGre    T    C      0.5      1        2 
  24 chr24_40863149     ZHar    T    C        0      0        2 
  24 chr24_40863149   Sample    T    C        0      0        2 
  24 chr24_40867449     AAsi    C    T        0      0        2 
  24 chr24_40867449     AKia    C    T        0      0        2 
  24 chr24_40867449     AOna    C    T        0      0        2 
  24 chr24_40867449     ASom    C    T        0      0        2 
  24 chr24_40867449     HCab    C    T        0      0        2 
  24 chr24_40867449     HPrz    C    T        0      0        2 
  24 chr24_40867449     ZBoe    C    T        1      2        2 
  24 chr24_40867449     ZGre    C    T        0      0        2 
  24 chr24_40867449     ZHar    C    T        1      2        2 
  24 chr24_40867449   Sample    C    T        0      0        2 
  24 chr24_40867682     AAsi    A    G      0.5      1        2 
  24 chr24_40867682     AKia    A    G        0      0        2 
  24 chr24_40867682     AOna    A    G        0      0        2 
  24 chr24_40867682     ASom    A    G        0      0        2 
  24 chr24_40867682     HCab    A    G        0      0        2 
  24 chr24_40867682     HPrz    A    G        0      0        2 
  24 chr24_40867682     ZBoe    A    G        0      0        2 
  24 chr24_40867682     ZGre    A    G        0      0        2 
  24 chr24_40867682     ZHar    A    G        0      0        2 
  24 chr24_40867682   Sample    A    G        0      0        2 
  24 chr24_40872189     AAsi    A    C        0      0        2 
  24 chr24_40872189     AKia    A    C        0      0        2 
  24 chr24_40872189     AOna    A    C        0      0        2 
  24 chr24_40872189     ASom    A    C        0      0        2 
  24 chr24_40872189     HCab    A    C        0      0        2 
  24 chr24_40872189     HPrz    A    C        0      0        2 
  24 chr24_40872189     ZBoe    A    C        0      0        2 
  24 chr24_40872189     ZGre    A    C        1      2        2 
  24 chr24_40872189     ZHar    A    C        0      0        2 
  24 chr24_40872189   Sample    A    C        0      0        2 
  24 chr24_40872843     AAsi    G    A        0      0        2 
  24 chr24_40872843     AKia    G    A        0      0        2 
  24 chr24_40872843     AOna    G    A        0      0        2 
  24 chr24_40872843     ASom    G    A        0      0        2 
  24 chr24_40872843     HCab    G    A      0.5      1        2 
  24 chr24_40872843     HPrz    G    A        0      0        2 
  24 chr24_40872843     ZBoe    G    A        0      0        2 
  24 chr24_40872843     ZGre    G    A        0      0        2 
  24 chr24_40872843     ZHar    G    A        0      0        2 
  24 chr24_40872843   Sample    G    A        0      0        2 
  24 chr24_40874045     AAsi    C    G      0.5      1        2 
  24 chr24_40874045     AKia    C    G        0      0        2 
  24 chr24_40874045     AOna    C    G        0      0        2 
  24 chr24_40874045     ASom    C    G        1      2        2 
  24 chr24_40874045     HCab    C    G        0      0        2 
  24 chr24_40874045     HPrz    C    G        0      0        2 
  24 chr24_40874045     ZBoe    C    G        0      0        2 
  24 chr24_40874045     ZGre    C    G        0      0        2 
  24 chr24_40874045     ZHar    C    G        0      0        2 
  24 chr24_40874045   Sample    C    G        0      0        2 
  24 chr24_40877136     AAsi    T    C        0      0        2 
  24 chr24_40877136     AKia    T    C        0      0        2 
  24 chr24_40877136     AOna    T    C        0      0        2 
  24 chr24_40877136     ASom    T    C        0      0        2 
  24 chr24_40877136     HCab    T    C      0.5      1        2 
  24 chr24_40877136     HPrz    T    C        0      0        2 
  24 chr24_40877136     ZBoe    T    C        0      0        2 
  24 chr24_40877136     ZGre    T    C        0      0        2 
  24 chr24_40877136     ZHar    T    C        0      0        2 
  24 chr24_40877136   Sample    T    C        0      0        2 
  24 chr24_40880417     AAsi    A    G        0      0        2 
  24 chr24_40880417     AKia    A    G        0      0        2 
  24 chr24_40880417     AOna    A    G        0      0        2 
  24 chr24_40880417     ASom    A    G        0      0        2 
  24 chr24_40880417     HCab    A    G        0      0        2 
  24 chr24_40880417     HPrz    A    G        0      0        2 
  24 chr24_40880417     ZBoe    A    G      0.5      1        2 
  24 chr24_40880417     ZGre    A    G        0      0        2 
  24 chr24_40880417     ZHar    A    G        0      0        2 
  24 chr24_40880417   Sample    A    G        0      0        2 
  24 chr24_40881357     AAsi    T    C        0      0        2 
  24 chr24_40881357     AKia    T    C        0      0        2 
  24 chr24_40881357     AOna    T    C        0      0        2 
  24 chr24_40881357     ASom    T    C        0      0        2 
  24 chr24_40881357     HCab    T    C        0      0        2 
  24 chr24_40881357     HPrz    T    C        0      0        2 
  24 chr24_40881357     ZBoe    T    C        0      0        2 
  24 chr24_40881357     ZGre    T    C        0      0        2 
  24 chr24_40881357     ZHar    T    C        1      2        2 
  24 chr24_40881357   Sample    T    C        0      0        2 
  24 chr24_40882674     AAsi    T    G        0      0        2 
  24 chr24_40882674     AKia    T    G      0.5      1        2 
  24 chr24_40882674     AOna    T    G        0      0        2 
  24 chr24_40882674     ASom    T    G        0      0        2 
  24 chr24_40882674     HCab    T    G        0      0        2 
  24 chr24_40882674     HPrz    T    G        0      0        2 
  24 chr24_40882674     ZBoe    T    G        0      0        2 
  24 chr24_40882674     ZGre    T    G        0      0        2 
  24 chr24_40882674     ZHar    T    G        0      0        2 
  24 chr24_40882674   Sample    T    G        0      0        2 
  24 chr24_40888329     AAsi    C    G        0      0        2 
  24 chr24_40888329     AKia    C    G        1      2        2 
  24 chr24_40888329     AOna    C    G        1      2        2 
  24 chr24_40888329     ASom    C    G        0      0        2 
  24 chr24_40888329     HCab    C    G        0      0        2 
  24 chr24_40888329     HPrz    C    G        0      0        2 
  24 chr24_40888329     ZBoe    C    G        0      0        2 
  24 chr24_40888329     ZGre    C    G        0      0        2 
  24 chr24_40888329     ZHar    C    G        0      0        2 
  24 chr24_40888329   Sample    C    G        0      0        2 
  24 chr24_40888712     AAsi    A    G        0      0        2 
  24 chr24_40888712     AKia    A    G        0      0        2 
  24 chr24_40888712     AOna    A    G        0      0        2 
  24 chr24_40888712     ASom    A    G        0      0        2 
  24 chr24_40888712     HCab    A    G        0      0        2 
  24 chr24_40888712     HPrz    A    G        0      0        2 
  24 chr24_40888712     ZBoe    A    G        0      0        2 
  24 chr24_40888712     ZGre    A    G        0      0        2 
  24 chr24_40888712     ZHar    A    G        1      2        2 
  24 chr24_40888712   Sample    A    G        0      0        2 
  24 chr24_40889974     AAsi    C    T        0      0        2 
  24 chr24_40889974     AKia    C    T        0      0        2 
  24 chr24_40889974     AOna    C    T        0      0        2 
  24 chr24_40889974     ASom    C    T        0      0        2 
  24 chr24_40889974     HCab    C    T        0      0        2 
  24 chr24_40889974     HPrz    C    T        0      0        2 
  24 chr24_40889974     ZBoe    C    T      0.5      1        2 
  24 chr24_40889974     ZGre    C    T        0      0        2 
  24 chr24_40889974     ZHar    C    T        0      0        2 
  24 chr24_40889974   Sample    C    T        0      0        2 
  24 chr24_40890434     AAsi    A    C        0      0        2 
  24 chr24_40890434     AKia    A    C        0      0        2 
  24 chr24_40890434     AOna    A    C        0      0        2 
  24 chr24_40890434     ASom    A    C        0      0        2 
  24 chr24_40890434     HCab    A    C        1      2        2 
  24 chr24_40890434     HPrz    A    C        1      2        2 
  24 chr24_40890434     ZBoe    A    C        0      0        2 
  24 chr24_40890434     ZGre    A    C        0      0        2 
  24 chr24_40890434     ZHar    A    C        0      0        2 
  24 chr24_40890434   Sample    A    C        0      0        2 
  24 chr24_40895102     AAsi    T    C        0      0        2 
  24 chr24_40895102     AKia    T    C        1      2        2 
  24 chr24_40895102     AOna    T    C        0      0        2 
  24 chr24_40895102     ASom    T    C        0      0        2 
  24 chr24_40895102     HCab    T    C        0      0        2 
  24 chr24_40895102     HPrz    T    C        0      0        2 
  24 chr24_40895102     ZBoe    T    C        0      0        2 
  24 chr24_40895102     ZGre    T    C        0      0        2 
  24 chr24_40895102     ZHar    T    C        0      0        2 
  24 chr24_40895102   Sample    T    C        0      0        2 
  24 chr24_40895783     AAsi    A    G        0      0        2 
  24 chr24_40895783     AKia    A    G        0      0        2 
  24 chr24_40895783     AOna    A    G        0      0        2 
  24 chr24_40895783     ASom    A    G        0      0        2 
  24 chr24_40895783     HCab    A    G      0.5      1        2 
  24 chr24_40895783     HPrz    A    G        0      0        2 
  24 chr24_40895783     ZBoe    A    G        0      0        2 
  24 chr24_40895783     ZGre    A    G        0      0        2 
  24 chr24_40895783     ZHar    A    G        0      0        2 
  24 chr24_40895783   Sample    A    G        0      0        2 
  24 chr24_40901217     AAsi    T    C        0      0        2 
  24 chr24_40901217     AKia    T    C        0      0        2 
  24 chr24_40901217     AOna    T    C        0      0        2 
  24 chr24_40901217     ASom    T    C        0      0        2 
  24 chr24_40901217     HCab    T    C        0      0        2 
  24 chr24_40901217     HPrz    T    C        0      0        2 
  24 chr24_40901217     ZBoe    T    C        0      0        2 
  24 chr24_40901217     ZGre    T    C        0      0        2 
  24 chr24_40901217     ZHar    T    C        1      2        2 
  24 chr24_40901217   Sample    T    C        0      0        2 
  24 chr24_40902787     AAsi    A    G        0      0        2 
  24 chr24_40902787     AKia    A    G        0      0        2 
  24 chr24_40902787     AOna    A    G        0      0        2 
  24 chr24_40902787     ASom    A    G        0      0        2 
  24 chr24_40902787     HCab    A    G        0      0        2 
  24 chr24_40902787     HPrz    A    G        0      0        2 
  24 chr24_40902787     ZBoe    A    G      0.5      1        2 
  24 chr24_40902787     ZGre    A    G        0      0        2 
  24 chr24_40902787     ZHar    A    G        0      0        2 
  24 chr24_40902787   Sample    A    G        0      0        2 
  24 chr24_40918399     AAsi    A    G        0      0        2 
  24 chr24_40918399     AKia    A    G        0      0        2 
  24 chr24_40918399     AOna    A    G        0      0        2 
  24 chr24_40918399     ASom    A    G        0      0        2 
  24 chr24_40918399     HCab    A    G        1      2        2 
  24 chr24_40918399     HPrz    A    G        1      2        2 
  24 chr24_40918399     ZBoe    A    G        0      0        2 
  24 chr24_40918399     ZGre    A    G        0      0        2 
  24 chr24_40918399     ZHar    A    G        0      0        2 
  24 chr24_40918399   Sample    A    G        0      0        2 
  24 chr24_40918867     AAsi    T    C        0      0        2 
  24 chr24_40918867     AKia    T    C        0      0        2 
  24 chr24_40918867     AOna    T    C        0      0        2 
  24 chr24_40918867     ASom    T    C        0      0        2 
  24 chr24_40918867     HCab    T    C        0      0        2 
  24 chr24_40918867     HPrz    T    C      0.5      1        2 
  24 chr24_40918867     ZBoe    T    C        0      0        2 
  24 chr24_40918867     ZGre    T    C        0      0        2 
  24 chr24_40918867     ZHar    T    C        0      0        2 
  24 chr24_40918867   Sample    T    C        0      0        2 
  24 chr24_40929606     AAsi    A    C        0      0        2 
  24 chr24_40929606     AKia    A    C        1      2        2 
  24 chr24_40929606     AOna    A    C        0      0        2 
  24 chr24_40929606     ASom    A    C        0      0        2 
  24 chr24_40929606     HCab    A    C        0      0        2 
  24 chr24_40929606     HPrz    A    C        0      0        2 
  24 chr24_40929606     ZBoe    A    C        0      0        2 
  24 chr24_40929606     ZGre    A    C        0      0        2 
  24 chr24_40929606     ZHar    A    C        0      0        2 
  24 chr24_40929606   Sample    A    C        0      0        2 
  24 chr24_40937195     AAsi    G    T        0      0        2 
  24 chr24_40937195     AKia    G    T        0      0        2 
  24 chr24_40937195     AOna    G    T        1      2        2 
  24 chr24_40937195     ASom    G    T        0      0        2 
  24 chr24_40937195     HCab    G    T        0      0        2 
  24 chr24_40937195     HPrz    G    T        0      0        2 
  24 chr24_40937195     ZBoe    G    T        0      0        2 
  24 chr24_40937195     ZGre    G    T        0      0        2 
  24 chr24_40937195     ZHar    G    T        0      0        2 
  24 chr24_40937195   Sample    G    T        0      0        2 
  24 chr24_40942498     AAsi    G    C        0      0        2 
  24 chr24_40942498     AKia    G    C        0      0        2 
  24 chr24_40942498     AOna    G    C        0      0        2 
  24 chr24_40942498     ASom    G    C        0      0        2 
  24 chr24_40942498     HCab    G    C        0      0        2 
  24 chr24_40942498     HPrz    G    C        0      0        2 
  24 chr24_40942498     ZBoe    G    C        0      0        2 
  24 chr24_40942498     ZGre    G    C      0.5      1        2 
  24 chr24_40942498     ZHar    G    C        0      0        2 
  24 chr24_40942498   Sample    G    C        0      0        2 
  24 chr24_40944545     AAsi    C    T        0      0        2 
  24 chr24_40944545     AKia    C    T        0      0        2 
  24 chr24_40944545     AOna    C    T        0      0        2 
  24 chr24_40944545     ASom    C    T        0      0        2 
  24 chr24_40944545     HCab    C    T        1      2        2 
  24 chr24_40944545     HPrz    C    T        1      2        2 
  24 chr24_40944545     ZBoe    C    T        0      0        2 
  24 chr24_40944545     ZGre    C    T        0      0        2 
  24 chr24_40944545     ZHar    C    T        0      0        2 
  24 chr24_40944545   Sample    C    T        0      0        2 
  24 chr24_40946044     AAsi    G    C        0      0        2 
  24 chr24_40946044     AKia    G    C        0      0        2 
  24 chr24_40946044     AOna    G    C      0.5      1        2 
  24 chr24_40946044     ASom    G    C        0      0        2 
  24 chr24_40946044     HCab    G    C        0      0        2 
  24 chr24_40946044     HPrz    G    C        0      0        2 
  24 chr24_40946044     ZBoe    G    C        0      0        2 
  24 chr24_40946044     ZGre    G    C        0      0        2 
  24 chr24_40946044     ZHar    G    C        0      0        2 
  24 chr24_40946044   Sample    G    C        0      0        2 
  24 chr24_40947594     AAsi    G    A        0      0        2 
  24 chr24_40947594     AKia    G    A        0      0        2 
  24 chr24_40947594     AOna    G    A        0      0        2 
  24 chr24_40947594     ASom    G    A        0      0        2 
  24 chr24_40947594     HCab    G    A        0      0        2 
  24 chr24_40947594     HPrz    G    A        0      0        2 
  24 chr24_40947594     ZBoe    G    A      0.5      1        2 
  24 chr24_40947594     ZGre    G    A        0      0        2 
  24 chr24_40947594     ZHar    G    A        0      0        2 
  24 chr24_40947594   Sample    G    A        0      0        2 
  24 chr24_40949413     AAsi    A    C        0      0        2 
  24 chr24_40949413     AKia    A    C        0      0        2 
  24 chr24_40949413     AOna    A    C        0      0        2 
  24 chr24_40949413     ASom    A    C        0      0        2 
  24 chr24_40949413     HCab    A    C        0      0        2 
  24 chr24_40949413     HPrz    A    C        0      0        2 
  24 chr24_40949413     ZBoe    A    C        0      0        2 
  24 chr24_40949413     ZGre    A    C        0      0        2 
  24 chr24_40949413     ZHar    A    C        1      2        2 
  24 chr24_40949413   Sample    A    C        0      0        2 
  24 chr24_40953780     AAsi    C    T        0      0        2 
  24 chr24_40953780     AKia    C    T        0      0        2 
  24 chr24_40953780     AOna    C    T        0      0        2 
  24 chr24_40953780     ASom    C    T        0      0        2 
  24 chr24_40953780     HCab    C    T      0.5      1        2 
  24 chr24_40953780     HPrz    C    T        0      0        2 
  24 chr24_40953780     ZBoe    C    T        0      0        2 
  24 chr24_40953780     ZGre    C    T        0      0        2 
  24 chr24_40953780     ZHar    C    T        0      0        2 
  24 chr24_40953780   Sample    C    T        0      0        2 
  24 chr24_40966053     AAsi    C    T        0      0        2 
  24 chr24_40966053     AKia    C    T        0      0        2 
  24 chr24_40966053     AOna    C    T        0      0        2 
  24 chr24_40966053     ASom    C    T        0      0        2 
  24 chr24_40966053     HCab    C    T        1      2        2 
  24 chr24_40966053     HPrz    C    T        1      2        2 
  24 chr24_40966053     ZBoe    C    T        0      0        2 
  24 chr24_40966053     ZGre    C    T        0      0        2 
  24 chr24_40966053     ZHar    C    T        0      0        2 
  24 chr24_40966053   Sample    C    T        0      0        2 
  24 chr24_40967624     AAsi    G    A        0      0        2 
  24 chr24_40967624     AKia    G    A        0      0        2 
  24 chr24_40967624     AOna    G    A      0.5      1        2 
  24 chr24_40967624     ASom    G    A        0      0        2 
  24 chr24_40967624     HCab    G    A        0      0        2 
  24 chr24_40967624     HPrz    G    A        0      0        2 
  24 chr24_40967624     ZBoe    G    A        0      0        2 
  24 chr24_40967624     ZGre    G    A        0      0        2 
  24 chr24_40967624     ZHar    G    A        0      0        2 
  24 chr24_40967624   Sample    G    A        0      0        2 
  24 chr24_40968204     AAsi    T    G        0      0        2 
  24 chr24_40968204     AKia    T    G        0      0        2 
  24 chr24_40968204     AOna    T    G        0      0        2 
  24 chr24_40968204     ASom    T    G        0      0        2 
  24 chr24_40968204     HCab    T    G      0.5      1        2 
  24 chr24_40968204     HPrz    T    G      0.5      1        2 
  24 chr24_40968204     ZBoe    T    G        0      0        2 
  24 chr24_40968204     ZGre    T    G        0      0        2 
  24 chr24_40968204     ZHar    T    G        0      0        2 
  24 chr24_40968204   Sample    T    G        0      0        2 
  24 chr24_40968354     AAsi    T    C        0      0        2 
  24 chr24_40968354     AKia    T    C        0      0        2 
  24 chr24_40968354     AOna    T    C        0      0        2 
  24 chr24_40968354     ASom    T    C        0      0        2 
  24 chr24_40968354     HCab    T    C        0      0        2 
  24 chr24_40968354     HPrz    T    C        0      0        2 
  24 chr24_40968354     ZBoe    T    C        0      0        2 
  24 chr24_40968354     ZGre    T    C      0.5      1        2 
  24 chr24_40968354     ZHar    T    C        0      0        2 
  24 chr24_40968354   Sample    T    C        0      0        2 
  24 chr24_40978496     AAsi    T    C        1      2        2 
  24 chr24_40978496     AKia    T    C      0.5      1        2 
  24 chr24_40978496     AOna    T    C        0      0        2 
  24 chr24_40978496     ASom    T    C        1      2        2 
  24 chr24_40978496     HCab    T    C        0      0        2 
  24 chr24_40978496     HPrz    T    C        0      0        2 
  24 chr24_40978496     ZBoe    T    C        0      0        2 
  24 chr24_40978496     ZGre    T    C        0      0        2 
  24 chr24_40978496     ZHar    T    C        0      0        2 
  24 chr24_40978496   Sample    T    C        1      2        2 
  24 chr24_40979068     AAsi    T    C        1      2        2 
  24 chr24_40979068     AKia    T    C        1      2        2 
  24 chr24_40979068     AOna    T    C        1      2        2 
  24 chr24_40979068     ASom    T    C        1      2        2 
  24 chr24_40979068     HCab    T    C        0      0        2 
  24 chr24_40979068     HPrz    T    C        0      0        2 
  24 chr24_40979068     ZBoe    T    C        0      0        2 
  24 chr24_40979068     ZGre    T    C        0      0        2 
  24 chr24_40979068     ZHar    T    C        0      0        2 
  24 chr24_40979068   Sample    T    C        1      2        2 
  24 chr24_40980774     AAsi    G    C        0      0        2 
  24 chr24_40980774     AKia    G    C        0      0        2 
  24 chr24_40980774     AOna    G    C        0      0        2 
  24 chr24_40980774     ASom    G    C        0      0        2 
  24 chr24_40980774     HCab    G    C        1      2        2 
  24 chr24_40980774     HPrz    G    C        1      2        2 
  24 chr24_40980774     ZBoe    G    C        0      0        2 
  24 chr24_40980774     ZGre    G    C        0      0        2 
  24 chr24_40980774     ZHar    G    C        0      0        2 
  24 chr24_40980774   Sample    G    C        0      0        2 
  24 chr24_40983214     AAsi    A    G        0      0        2 
  24 chr24_40983214     AKia    A    G        0      0        2 
  24 chr24_40983214     AOna    A    G      0.5      1        2 
  24 chr24_40983214     ASom    A    G        0      0        2 
  24 chr24_40983214     HCab    A    G        0      0        2 
  24 chr24_40983214     HPrz    A    G        0      0        2 
  24 chr24_40983214     ZBoe    A    G        0      0        2 
  24 chr24_40983214     ZGre    A    G        1      2        2 
  24 chr24_40983214     ZHar    A    G        0      0        2 
  24 chr24_40983214   Sample    A    G        0      0        2 
  24 chr24_40985926     AAsi    A    C        0      0        2 
  24 chr24_40985926     AKia    A    C        0      0        2 
  24 chr24_40985926     AOna    A    C        0      0        2 
  24 chr24_40985926     ASom    A    C        0      0        2 
  24 chr24_40985926     HCab    A    C        0      0        2 
  24 chr24_40985926     HPrz    A    C        0      0        2 
  24 chr24_40985926     ZBoe    A    C        0      0        2 
  24 chr24_40985926     ZGre    A    C      0.5      1        2 
  24 chr24_40985926     ZHar    A    C        0      0        2 
  24 chr24_40985926   Sample    A    C        0      0        2 
  24 chr24_40988289     AAsi    T    G        0      0        2 
  24 chr24_40988289     AKia    T    G      0.5      1        2 
  24 chr24_40988289     AOna    T    G        0      0        2 
  24 chr24_40988289     ASom    T    G        0      0        2 
  24 chr24_40988289     HCab    T    G        0      0        2 
  24 chr24_40988289     HPrz    T    G        0      0        2 
  24 chr24_40988289     ZBoe    T    G        0      0        2 
  24 chr24_40988289     ZGre    T    G        0      0        2 
  24 chr24_40988289     ZHar    T    G        0      0        2 
  24 chr24_40988289   Sample    T    G        0      0        2 
  24 chr24_40992560     AAsi    C    T        0      0        2 
  24 chr24_40992560     AKia    C    T        0      0        2 
  24 chr24_40992560     AOna    C    T        0      0        2 
  24 chr24_40992560     ASom    C    T        0      0        2 
  24 chr24_40992560     HCab    C    T        1      2        2 
  24 chr24_40992560     HPrz    C    T        1      2        2 
  24 chr24_40992560     ZBoe    C    T        0      0        2 
  24 chr24_40992560     ZGre    C    T        0      0        2 
  24 chr24_40992560     ZHar    C    T        0      0        2 
  24 chr24_40992560   Sample    C    T        0      0        2 
  24 chr24_40994051     AAsi    T    G        0      0        2 
  24 chr24_40994051     AKia    T    G        0      0        2 
  24 chr24_40994051     AOna    T    G        0      0        2 
  24 chr24_40994051     ASom    T    G        1      2        2 
  24 chr24_40994051     HCab    T    G        0      0        2 
  24 chr24_40994051     HPrz    T    G        0      0        2 
  24 chr24_40994051     ZBoe    T    G        0      0        2 
  24 chr24_40994051     ZGre    T    G        0      0        2 
  24 chr24_40994051     ZHar    T    G        0      0        2 
  24 chr24_40994051   Sample    T    G        0      0        2 
  24 chr24_40996165     AAsi    G    A        0      0        2 
  24 chr24_40996165     AKia    G    A        0      0        2 
  24 chr24_40996165     AOna    G    A        0      0        2 
  24 chr24_40996165     ASom    G    A        0      0        2 
  24 chr24_40996165     HCab    G    A        0      0        2 
  24 chr24_40996165     HPrz    G    A        0      0        2 
  24 chr24_40996165     ZBoe    G    A      0.5      1        2 
  24 chr24_40996165     ZGre    G    A        0      0        2 
  24 chr24_40996165     ZHar    G    A        0      0        2 
  24 chr24_40996165   Sample    G    A        0      0        2 
  24 chr24_40998722     AAsi    A    G      0.5      1        2 
  24 chr24_40998722     AKia    A    G        0      0        2 
  24 chr24_40998722     AOna    A    G        0      0        2 
  24 chr24_40998722     ASom    A    G        0      0        2 
  24 chr24_40998722     HCab    A    G        0      0        2 
  24 chr24_40998722     HPrz    A    G        0      0        2 
  24 chr24_40998722     ZBoe    A    G        0      0        2 
  24 chr24_40998722     ZGre    A    G        0      0        2 
  24 chr24_40998722     ZHar    A    G        0      0        2 
  24 chr24_40998722   Sample    A    G        0      0        2 
  24 chr24_40998900     AAsi    G    C        1      2        2 
  24 chr24_40998900     AKia    G    C        0      0        2 
  24 chr24_40998900     AOna    G    C        0      0        2 
  24 chr24_40998900     ASom    G    C        0      0        2 
  24 chr24_40998900     HCab    G    C        0      0        2 
  24 chr24_40998900     HPrz    G    C        0      0        2 
  24 chr24_40998900     ZBoe    G    C        0      0        2 
  24 chr24_40998900     ZGre    G    C        0      0        2 
  24 chr24_40998900     ZHar    G    C        0      0        2 
  24 chr24_40998900   Sample    G    C        0      0        2 
  24 chr24_40999586     AAsi    T    C        0      0        2 
  24 chr24_40999586     AKia    T    C        0      0        2 
  24 chr24_40999586     AOna    T    C        0      0        2 
  24 chr24_40999586     ASom    T    C        0      0        2 
  24 chr24_40999586     HCab    T    C        0      0        2 
  24 chr24_40999586     HPrz    T    C        0      0        2 
  24 chr24_40999586     ZBoe    T    C        0      0        2 
  24 chr24_40999586     ZGre    T    C        0      0        2 
  24 chr24_40999586     ZHar    T    C        1      2        2 
  24 chr24_40999586   Sample    T    C        0      0        2 
  24 chr24_41001418     AAsi    G    A        0      0        2 
  24 chr24_41001418     AKia    G    A        0      0        2 
  24 chr24_41001418     AOna    G    A        0      0        2 
  24 chr24_41001418     ASom    G    A        0      0        2 
  24 chr24_41001418     HCab    G    A        1      2        2 
  24 chr24_41001418     HPrz    G    A        1      2        2 
  24 chr24_41001418     ZBoe    G    A        0      0        2 
  24 chr24_41001418     ZGre    G    A        0      0        2 
  24 chr24_41001418     ZHar    G    A        0      0        2 
  24 chr24_41001418   Sample    G    A        0      0        2 
  24 chr24_41005193     AAsi    G    A        0      0        2 
  24 chr24_41005193     AKia    G    A        0      0        2 
  24 chr24_41005193     AOna    G    A        0      0        2 
  24 chr24_41005193     ASom    G    A        0      0        2 
  24 chr24_41005193     HCab    G    A        0      0        2 
  24 chr24_41005193     HPrz    G    A        1      2        2 
  24 chr24_41005193     ZBoe    G    A        0      0        2 
  24 chr24_41005193     ZGre    G    A        0      0        2 
  24 chr24_41005193     ZHar    G    A        0      0        2 
  24 chr24_41005193   Sample    G    A        0      0        2 
  24 chr24_41006088     AAsi    A    G        0      0        2 
  24 chr24_41006088     AKia    A    G        0      0        2 
  24 chr24_41006088     AOna    A    G        0      0        2 
  24 chr24_41006088     ASom    A    G        0      0        2 
  24 chr24_41006088     HCab    A    G        1      2        2 
  24 chr24_41006088     HPrz    A    G        0      0        2 
  24 chr24_41006088     ZBoe    A    G        0      0        2 
  24 chr24_41006088     ZGre    A    G        0      0        2 
  24 chr24_41006088     ZHar    A    G      0.5      1        2 
  24 chr24_41006088   Sample    A    G        1      2        2 
  24 chr24_41008713     AAsi    A    T        0      0        2 
  24 chr24_41008713     AKia    A    T        0      0        2 
  24 chr24_41008713     AOna    A    T        0      0        2 
  24 chr24_41008713     ASom    A    T        0      0        2 
  24 chr24_41008713     HCab    A    T        0      0        2 
  24 chr24_41008713     HPrz    A    T        0      0        2 
  24 chr24_41008713     ZBoe    A    T        0      0        2 
  24 chr24_41008713     ZGre    A    T        0      0        2 
  24 chr24_41008713     ZHar    A    T        1      2        2 
  24 chr24_41008713   Sample    A    T        0      0        2 
  24 chr24_41011172     AAsi    C    A        0      0        2 
  24 chr24_41011172     AKia    C    A        0      0        2 
  24 chr24_41011172     AOna    C    A        0      0        2 
  24 chr24_41011172     ASom    C    A        0      0        2 
  24 chr24_41011172     HCab    C    A        1      2        2 
  24 chr24_41011172     HPrz    C    A        1      2        2 
  24 chr24_41011172     ZBoe    C    A        0      0        2 
  24 chr24_41011172     ZGre    C    A        0      0        2 
  24 chr24_41011172     ZHar    C    A        0      0        2 
  24 chr24_41011172   Sample    C    A        0      0        2 
  24 chr24_41014812     AAsi    A    G        0      0        2 
  24 chr24_41014812     AKia    A    G        0      0        2 
  24 chr24_41014812     AOna    A    G        0      0        2 
  24 chr24_41014812     ASom    A    G        0      0        2 
  24 chr24_41014812     HCab    A    G        0      0        2 
  24 chr24_41014812     HPrz    A    G        0      0        2 
  24 chr24_41014812     ZBoe    A    G        1      2        2 
  24 chr24_41014812     ZGre    A    G        0      0        2 
  24 chr24_41014812     ZHar    A    G        0      0        2 
  24 chr24_41014812   Sample    A    G        0      0        2 
  24 chr24_41017242     AAsi    T    C        0      0        2 
  24 chr24_41017242     AKia    T    C        1      2        2 
  24 chr24_41017242     AOna    T    C        1      2        2 
  24 chr24_41017242     ASom    T    C        0      0        2 
  24 chr24_41017242     HCab    T    C        1      2        2 
  24 chr24_41017242     HPrz    T    C        1      2        2 
  24 chr24_41017242     ZBoe    T    C        0      0        2 
  24 chr24_41017242     ZGre    T    C      0.5      1        2 
  24 chr24_41017242     ZHar    T    C        0      0        2 
  24 chr24_41017242   Sample    T    C        0      0        2 
  24 chr24_41019680     AAsi    A    C        0      0        2 
  24 chr24_41019680     AKia    A    C        0      0        2 
  24 chr24_41019680     AOna    A    C        0      0        2 
  24 chr24_41019680     ASom    A    C        0      0        2 
  24 chr24_41019680     HCab    A    C        1      2        2 
  24 chr24_41019680     HPrz    A    C        1      2        2 
  24 chr24_41019680     ZBoe    A    C        0      0        2 
  24 chr24_41019680     ZGre    A    C        0      0        2 
  24 chr24_41019680     ZHar    A    C        0      0        2 
  24 chr24_41019680   Sample    A    C        0      0        2 
  24 chr24_41021848     AAsi    T    A        0      0        2 
  24 chr24_41021848     AKia    T    A        0      0        2 
  24 chr24_41021848     AOna    T    A        0      0        2 
  24 chr24_41021848     ASom    T    A        0      0        2 
  24 chr24_41021848     HCab    T    A        0      0        2 
  24 chr24_41021848     HPrz    T    A        0      0        2 
  24 chr24_41021848     ZBoe    T    A        0      0        2 
  24 chr24_41021848     ZGre    T    A        0      0        2 
  24 chr24_41021848     ZHar    T    A        1      2        2 
  24 chr24_41021848   Sample    T    A        0      0        2 
  24 chr24_41022169     AAsi    C    T        0      0        2 
  24 chr24_41022169     AKia    C    T        1      2        2 
  24 chr24_41022169     AOna    C    T        0      0        2 
  24 chr24_41022169     ASom    C    T        0      0        2 
  24 chr24_41022169     HCab    C    T        0      0        2 
  24 chr24_41022169     HPrz    C    T        0      0        2 
  24 chr24_41022169     ZBoe    C    T        0      0        2 
  24 chr24_41022169     ZGre    C    T        0      0        2 
  24 chr24_41022169     ZHar    C    T        0      0        2 
  24 chr24_41022169   Sample    C    T        0      0        2 
  24 chr24_41023696     AAsi    C    A        0      0        2 
  24 chr24_41023696     AKia    C    A        0      0        2 
  24 chr24_41023696     AOna    C    A        0      0        2 
  24 chr24_41023696     ASom    C    A        0      0        2 
  24 chr24_41023696     HCab    C    A        1      2        2 
  24 chr24_41023696     HPrz    C    A        1      2        2 
  24 chr24_41023696     ZBoe    C    A        0      0        2 
  24 chr24_41023696     ZGre    C    A        0      0        2 
  24 chr24_41023696     ZHar    C    A        0      0        2 
  24 chr24_41023696   Sample    C    A        0      0        2 
  24 chr24_41026124     AAsi    G    C        1      2        2 
  24 chr24_41026124     AKia    G    C        0      0        2 
  24 chr24_41026124     AOna    G    C        0      0        2 
  24 chr24_41026124     ASom    G    C        0      0        2 
  24 chr24_41026124     HCab    G    C        0      0        2 
  24 chr24_41026124     HPrz    G    C        0      0        2 
  24 chr24_41026124     ZBoe    G    C        0      0        2 
  24 chr24_41026124     ZGre    G    C        0      0        2 
  24 chr24_41026124     ZHar    G    C        0      0        2 
  24 chr24_41026124   Sample    G    C        0      0        2 
  24 chr24_41029824     AAsi    A    G        0      0        2 
  24 chr24_41029824     AKia    A    G        0      0        2 
  24 chr24_41029824     AOna    A    G        0      0        2 
  24 chr24_41029824     ASom    A    G        0      0        2 
  24 chr24_41029824     HCab    A    G        0      0        2 
  24 chr24_41029824     HPrz    A    G        0      0        2 
  24 chr24_41029824     ZBoe    A    G        0      0        2 
  24 chr24_41029824     ZGre    A    G        0      0        2 
  24 chr24_41029824     ZHar    A    G      0.5      1        2 
  24 chr24_41029824   Sample    A    G        0      0        2 
  24 chr24_41030696     AAsi    T    C        0      0        2 
  24 chr24_41030696     AKia    T    C        0      0        2 
  24 chr24_41030696     AOna    T    C        0      0        2 
  24 chr24_41030696     ASom    T    C        0      0        2 
  24 chr24_41030696     HCab    T    C        1      2        2 
  24 chr24_41030696     HPrz    T    C        1      2        2 
  24 chr24_41030696     ZBoe    T    C        0      0        2 
  24 chr24_41030696     ZGre    T    C        0      0        2 
  24 chr24_41030696     ZHar    T    C        0      0        2 
  24 chr24_41030696   Sample    T    C        0      0        2 
  24 chr24_41032621     AAsi    A    G        0      0        2 
  24 chr24_41032621     AKia    A    G        0      0        2 
  24 chr24_41032621     AOna    A    G        0      0        2 
  24 chr24_41032621     ASom    A    G        0      0        2 
  24 chr24_41032621     HCab    A    G        0      0        2 
  24 chr24_41032621     HPrz    A    G        0      0        2 
  24 chr24_41032621     ZBoe    A    G      0.5      1        2 
  24 chr24_41032621     ZGre    A    G        0      0        2 
  24 chr24_41032621     ZHar    A    G        0      0        2 
  24 chr24_41032621   Sample    A    G        0      0        2 
  24 chr24_41035988     AAsi    C    G        0      0        2 
  24 chr24_41035988     AKia    C    G        0      0        2 
  24 chr24_41035988     AOna    C    G        0      0        2 
  24 chr24_41035988     ASom    C    G        0      0        2 
  24 chr24_41035988     HCab    C    G      0.5      1        2 
  24 chr24_41035988     HPrz    C    G        0      0        2 
  24 chr24_41035988     ZBoe    C    G        0      0        2 
  24 chr24_41035988     ZGre    C    G        0      0        2 
  24 chr24_41035988     ZHar    C    G        0      0        2 
  24 chr24_41035988   Sample    C    G        0      0        2 
  24 chr24_41043902     AAsi    G    A        0      0        2 
  24 chr24_41043902     AKia    G    A        0      0        2 
  24 chr24_41043902     AOna    G    A        0      0        2 
  24 chr24_41043902     ASom    G    A        0      0        2 
  24 chr24_41043902     HCab    G    A        1      2        2 
  24 chr24_41043902     HPrz    G    A        1      2        2 
  24 chr24_41043902     ZBoe    G    A        0      0        2 
  24 chr24_41043902     ZGre    G    A        0      0        2 
  24 chr24_41043902     ZHar    G    A        0      0        2 
  24 chr24_41043902   Sample    G    A        0      0        2 
  24 chr24_41044175     AAsi    G    C        0      0        2 
  24 chr24_41044175     AKia    G    C        0      0        2 
  24 chr24_41044175     AOna    G    C      0.5      1        2 
  24 chr24_41044175     ASom    G    C        0      0        2 
  24 chr24_41044175     HCab    G    C        0      0        2 
  24 chr24_41044175     HPrz    G    C        0      0        2 
  24 chr24_41044175     ZBoe    G    C        0      0        2 
  24 chr24_41044175     ZGre    G    C        0      0        2 
  24 chr24_41044175     ZHar    G    C        0      0        2 
  24 chr24_41044175   Sample    G    C        0      0        2 
  24 chr24_41045066     AAsi    G    A        0      0        2 
  24 chr24_41045066     AKia    G    A        0      0        2 
  24 chr24_41045066     AOna    G    A        0      0        2 
  24 chr24_41045066     ASom    G    A        0      0        2 
  24 chr24_41045066     HCab    G    A        0      0        2 
  24 chr24_41045066     HPrz    G    A        0      0        2 
  24 chr24_41045066     ZBoe    G    A      0.5      1        2 
  24 chr24_41045066     ZGre    G    A        0      0        2 
  24 chr24_41045066     ZHar    G    A        0      0        2 
  24 chr24_41045066   Sample    G    A        0      0        2 
  24 chr24_41054868     AAsi    T    C        0      0        2 
  24 chr24_41054868     AKia    T    C        0      0        2 
  24 chr24_41054868     AOna    T    C        0      0        2 
  24 chr24_41054868     ASom    T    C        0      0        2 
  24 chr24_41054868     HCab    T    C        0      0        2 
  24 chr24_41054868     HPrz    T    C        0      0        2 
  24 chr24_41054868     ZBoe    T    C        0      0        2 
  24 chr24_41054868     ZGre    T    C        0      0        2 
  24 chr24_41054868     ZHar    T    C        1      2        2 
  24 chr24_41054868   Sample    T    C        0      0        2 
  24 chr24_41059473     AAsi    A    G        1      2        2 
  24 chr24_41059473     AKia    A    G        0      0        2 
  24 chr24_41059473     AOna    A    G        0      0        2 
  24 chr24_41059473     ASom    A    G        1      2        2 
  24 chr24_41059473     HCab    A    G        0      0        2 
  24 chr24_41059473     HPrz    A    G        0      0        2 
  24 chr24_41059473     ZBoe    A    G        0      0        2 
  24 chr24_41059473     ZGre    A    G        0      0        2 
  24 chr24_41059473     ZHar    A    G        0      0        2 
  24 chr24_41059473   Sample    A    G        1      2        2 
  24 chr24_41061161     AAsi    G    A        0      0        2 
  24 chr24_41061161     AKia    G    A        0      0        2 
  24 chr24_41061161     AOna    G    A        0      0        2 
  24 chr24_41061161     ASom    G    A        0      0        2 
  24 chr24_41061161     HCab    G    A        0      0        2 
  24 chr24_41061161     HPrz    G    A        0      0        2 
  24 chr24_41061161     ZBoe    G    A        0      0        2 
  24 chr24_41061161     ZGre    G    A      0.5      1        2 
  24 chr24_41061161     ZHar    G    A        0      0        2 
  24 chr24_41061161   Sample    G    A        0      0        2 
  24 chr24_41061327     AAsi    T    C        0      0        2 
  24 chr24_41061327     AKia    T    C        1      2        2 
  24 chr24_41061327     AOna    T    C        1      2        2 
  24 chr24_41061327     ASom    T    C        0      0        2 
  24 chr24_41061327     HCab    T    C        0      0        2 
  24 chr24_41061327     HPrz    T    C        0      0        2 
  24 chr24_41061327     ZBoe    T    C        0      0        2 
  24 chr24_41061327     ZGre    T    C        0      0        2 
  24 chr24_41061327     ZHar    T    C        0      0        2 
  24 chr24_41061327   Sample    T    C        0      0        2 
  24 chr24_41063444     AAsi    C    T        0      0        2 
  24 chr24_41063444     AKia    C    T        0      0        2 
  24 chr24_41063444     AOna    C    T        0      0        2 
  24 chr24_41063444     ASom    C    T        0      0        2 
  24 chr24_41063444     HCab    C    T        1      2        2 
  24 chr24_41063444     HPrz    C    T        1      2        2 
  24 chr24_41063444     ZBoe    C    T        0      0        2 
  24 chr24_41063444     ZGre    C    T        0      0        2 
  24 chr24_41063444     ZHar    C    T        0      0        2 
  24 chr24_41063444   Sample    C    T        0      0        2 
  24 chr24_41065431     AAsi    C    T        0      0        2 
  24 chr24_41065431     AKia    C    T        0      0        2 
  24 chr24_41065431     AOna    C    T        0      0        2 
  24 chr24_41065431     ASom    C    T        0      0        2 
  24 chr24_41065431     HCab    C    T        0      0        2 
  24 chr24_41065431     HPrz    C    T        0      0        2 
  24 chr24_41065431     ZBoe    C    T        1      2        2 
  24 chr24_41065431     ZGre    C    T        0      0        2 
  24 chr24_41065431     ZHar    C    T        0      0        2 
  24 chr24_41065431   Sample    C    T        0      0        2 
  24 chr24_41067686     AAsi    T    C        0      0        2 
  24 chr24_41067686     AKia    T    C        0      0        2 
  24 chr24_41067686     AOna    T    C        0      0        2 
  24 chr24_41067686     ASom    T    C        0      0        2 
  24 chr24_41067686     HCab    T    C        0      0        2 
  24 chr24_41067686     HPrz    T    C        0      0        2 
  24 chr24_41067686     ZBoe    T    C      0.5      1        2 
  24 chr24_41067686     ZGre    T    C        0      0        2 
  24 chr24_41067686     ZHar    T    C        0      0        2 
  24 chr24_41067686   Sample    T    C        0      0        2 
  24 chr24_41067784     AAsi    T    C        0      0        2 
  24 chr24_41067784     AKia    T    C      0.5      1        2 
  24 chr24_41067784     AOna    T    C        0      0        2 
  24 chr24_41067784     ASom    T    C        0      0        2 
  24 chr24_41067784     HCab    T    C        0      0        2 
  24 chr24_41067784     HPrz    T    C        0      0        2 
  24 chr24_41067784     ZBoe    T    C        0      0        2 
  24 chr24_41067784     ZGre    T    C        0      0        2 
  24 chr24_41067784     ZHar    T    C        0      0        2 
  24 chr24_41067784   Sample    T    C        0      0        2 
  24 chr24_41070186     AAsi    A    G        0      0        2 
  24 chr24_41070186     AKia    A    G      0.5      1        2 
  24 chr24_41070186     AOna    A    G        0      0        2 
  24 chr24_41070186     ASom    A    G        0      0        2 
  24 chr24_41070186     HCab    A    G        0      0        2 
  24 chr24_41070186     HPrz    A    G        0      0        2 
  24 chr24_41070186     ZBoe    A    G        0      0        2 
  24 chr24_41070186     ZGre    A    G        0      0        2 
  24 chr24_41070186     ZHar    A    G        0      0        2 
  24 chr24_41070186   Sample    A    G        0      0        2 
  24 chr24_41073331     AAsi    G    T        0      0        2 
  24 chr24_41073331     AKia    G    T      0.5      1        2 
  24 chr24_41073331     AOna    G    T        0      0        2 
  24 chr24_41073331     ASom    G    T        0      0        2 
  24 chr24_41073331     HCab    G    T        0      0        2 
  24 chr24_41073331     HPrz    G    T        0      0        2 
  24 chr24_41073331     ZBoe    G    T        0      0        2 
  24 chr24_41073331     ZGre    G    T        0      0        2 
  24 chr24_41073331     ZHar    G    T        0      0        2 
  24 chr24_41073331   Sample    G    T        0      0        2 
  24 chr24_41073636     AAsi    A    G        0      0        2 
  24 chr24_41073636     AKia    A    G        0      0        2 
  24 chr24_41073636     AOna    A    G        0      0        2 
  24 chr24_41073636     ASom    A    G        0      0        2 
  24 chr24_41073636     HCab    A    G        0      0        2 
  24 chr24_41073636     HPrz    A    G        0      0        2 
  24 chr24_41073636     ZBoe    A    G        0      0        2 
  24 chr24_41073636     ZGre    A    G      0.5      1        2 
  24 chr24_41073636     ZHar    A    G        0      0        2 
  24 chr24_41073636   Sample    A    G        0      0        2 
  24 chr24_41079337     AAsi    C    T        0      0        2 
  24 chr24_41079337     AKia    C    T        0      0        2 
  24 chr24_41079337     AOna    C    T        0      0        2 
  24 chr24_41079337     ASom    C    T        0      0        2 
  24 chr24_41079337     HCab    C    T        1      2        2 
  24 chr24_41079337     HPrz    C    T        1      2        2 
  24 chr24_41079337     ZBoe    C    T        0      0        2 
  24 chr24_41079337     ZGre    C    T        0      0        2 
  24 chr24_41079337     ZHar    C    T        0      0        2 
  24 chr24_41079337   Sample    C    T        0      0        2 
  24 chr24_41079631     AAsi    G    C        0      0        2 
  24 chr24_41079631     AKia    G    C        0      0        2 
  24 chr24_41079631     AOna    G    C      0.5      1        2 
  24 chr24_41079631     ASom    G    C        0      0        2 
  24 chr24_41079631     HCab    G    C        0      0        2 
  24 chr24_41079631     HPrz    G    C        0      0        2 
  24 chr24_41079631     ZBoe    G    C        0      0        2 
  24 chr24_41079631     ZGre    G    C        0      0        2 
  24 chr24_41079631     ZHar    G    C        0      0        2 
  24 chr24_41079631   Sample    G    C        0      0        2 
  24 chr24_41080036     AAsi    G    A        0      0        2 
  24 chr24_41080036     AKia    G    A        0      0        2 
  24 chr24_41080036     AOna    G    A        1      2        2 
  24 chr24_41080036     ASom    G    A        0      0        2 
  24 chr24_41080036     HCab    G    A        0      0        2 
  24 chr24_41080036     HPrz    G    A        0      0        2 
  24 chr24_41080036     ZBoe    G    A        0      0        2 
  24 chr24_41080036     ZGre    G    A        0      0        2 
  24 chr24_41080036     ZHar    G    A        0      0        2 
  24 chr24_41080036   Sample    G    A        0      0        2 
  24 chr24_41082896     AAsi    C    T        0      0        2 
  24 chr24_41082896     AKia    C    T      0.5      1        2 
  24 chr24_41082896     AOna    C    T        0      0        2 
  24 chr24_41082896     ASom    C    T        0      0        2 
  24 chr24_41082896     HCab    C    T        0      0        2 
  24 chr24_41082896     HPrz    C    T        0      0        2 
  24 chr24_41082896     ZBoe    C    T        0      0        2 
  24 chr24_41082896     ZGre    C    T        0      0        2 
  24 chr24_41082896     ZHar    C    T        0      0        2 
  24 chr24_41082896   Sample    C    T        0      0        2 
  24 chr24_41083742     AAsi    G    A        0      0        2 
  24 chr24_41083742     AKia    G    A        0      0        2 
  24 chr24_41083742     AOna    G    A        0      0        2 
  24 chr24_41083742     ASom    G    A        0      0        2 
  24 chr24_41083742     HCab    G    A        0      0        2 
  24 chr24_41083742     HPrz    G    A        0      0        2 
  24 chr24_41083742     ZBoe    G    A      0.5      1        2 
  24 chr24_41083742     ZGre    G    A        0      0        2 
  24 chr24_41083742     ZHar    G    A        0      0        2 
  24 chr24_41083742   Sample    G    A        0      0        2 
  24 chr24_41084572     AAsi    T    C        0      0        2 
  24 chr24_41084572     AKia    T    C        0      0        2 
  24 chr24_41084572     AOna    T    C        1      2        2 
  24 chr24_41084572     ASom    T    C        0      0        2 
  24 chr24_41084572     HCab    T    C        0      0        2 
  24 chr24_41084572     HPrz    T    C        0      0        2 
  24 chr24_41084572     ZBoe    T    C        0      0        2 
  24 chr24_41084572     ZGre    T    C        0      0        2 
  24 chr24_41084572     ZHar    T    C        0      0        2 
  24 chr24_41084572   Sample    T    C        0      0        2 
  24 chr24_41084767     AAsi    A    T        1      2        2 
  24 chr24_41084767     AKia    A    T        0      0        2 
  24 chr24_41084767     AOna    A    T        0      0        2 
  24 chr24_41084767     ASom    A    T        1      2        2 
  24 chr24_41084767     HCab    A    T        0      0        2 
  24 chr24_41084767     HPrz    A    T        0      0        2 
  24 chr24_41084767     ZBoe    A    T        0      0        2 
  24 chr24_41084767     ZGre    A    T        0      0        2 
  24 chr24_41084767     ZHar    A    T        0      0        2 
  24 chr24_41084767   Sample    A    T        1      2        2 
  24 chr24_41090511     AAsi    A    G        0      0        2 
  24 chr24_41090511     AKia    A    G        1      2        2 
  24 chr24_41090511     AOna    A    G        1      2        2 
  24 chr24_41090511     ASom    A    G        0      0        2 
  24 chr24_41090511     HCab    A    G        0      0        2 
  24 chr24_41090511     HPrz    A    G        0      0        2 
  24 chr24_41090511     ZBoe    A    G        0      0        2 
  24 chr24_41090511     ZGre    A    G        0      0        2 
  24 chr24_41090511     ZHar    A    G        0      0        2 
  24 chr24_41090511   Sample    A    G        0      0        2 
  24 chr24_41092584     AAsi    C    A        0      0        2 
  24 chr24_41092584     AKia    C    A        1      2        2 
  24 chr24_41092584     AOna    C    A        0      0        2 
  24 chr24_41092584     ASom    C    A        0      0        2 
  24 chr24_41092584     HCab    C    A        0      0        2 
  24 chr24_41092584     HPrz    C    A        0      0        2 
  24 chr24_41092584     ZBoe    C    A        0      0        2 
  24 chr24_41092584     ZGre    C    A        0      0        2 
  24 chr24_41092584     ZHar    C    A        0      0        2 
  24 chr24_41092584   Sample    C    A        0      0        2 
  24 chr24_41097806     AAsi    G    A        0      0        2 
  24 chr24_41097806     AKia    G    A        0      0        2 
  24 chr24_41097806     AOna    G    A        0      0        2 
  24 chr24_41097806     ASom    G    A        0      0        2 
  24 chr24_41097806     HCab    G    A        0      0        2 
  24 chr24_41097806     HPrz    G    A        0      0        2 
  24 chr24_41097806     ZBoe    G    A        0      0        2 
  24 chr24_41097806     ZGre    G    A        0      0        2 
  24 chr24_41097806     ZHar    G    A      0.5      1        2 
  24 chr24_41097806   Sample    G    A        0      0        2 
  24 chr24_41105217     AAsi    A    C        0      0        2 
  24 chr24_41105217     AKia    A    C        0      0        2 
  24 chr24_41105217     AOna    A    C        0      0        2 
  24 chr24_41105217     ASom    A    C        0      0        2 
  24 chr24_41105217     HCab    A    C        0      0        2 
  24 chr24_41105217     HPrz    A    C        0      0        2 
  24 chr24_41105217     ZBoe    A    C        0      0        2 
  24 chr24_41105217     ZGre    A    C        1      2        2 
  24 chr24_41105217     ZHar    A    C        0      0        2 
  24 chr24_41105217   Sample    A    C        0      0        2 
  24 chr24_41111006     AAsi    C    T        0      0        2 
  24 chr24_41111006     AKia    C    T        0      0        2 
  24 chr24_41111006     AOna    C    T        0      0        2 
  24 chr24_41111006     ASom    C    T        0      0        2 
  24 chr24_41111006     HCab    C    T        1      2        2 
  24 chr24_41111006     HPrz    C    T        1      2        2 
  24 chr24_41111006     ZBoe    C    T        0      0        2 
  24 chr24_41111006     ZGre    C    T        0      0        2 
  24 chr24_41111006     ZHar    C    T        0      0        2 
  24 chr24_41111006   Sample    C    T        0      0        2 
  24 chr24_41115944     AAsi    A    C        0      0        2 
  24 chr24_41115944     AKia    A    C        0      0        2 
  24 chr24_41115944     AOna    A    C        0      0        2 
  24 chr24_41115944     ASom    A    C        0      0        2 
  24 chr24_41115944     HCab    A    C        0      0        2 
  24 chr24_41115944     HPrz    A    C        0      0        2 
  24 chr24_41115944     ZBoe    A    C        1      2        2 
  24 chr24_41115944     ZGre    A    C        0      0        2 
  24 chr24_41115944     ZHar    A    C        0      0        2 
  24 chr24_41115944   Sample    A    C        0      0        2 
  24 chr24_41119692     AAsi    G    A        0      0        2 
  24 chr24_41119692     AKia    G    A        0      0        2 
  24 chr24_41119692     AOna    G    A        0      0        2 
  24 chr24_41119692     ASom    G    A        0      0        2 
  24 chr24_41119692     HCab    G    A        1      2        2 
  24 chr24_41119692     HPrz    G    A      0.5      1        2 
  24 chr24_41119692     ZBoe    G    A        0      0        2 
  24 chr24_41119692     ZGre    G    A        0      0        2 
  24 chr24_41119692     ZHar    G    A        0      0        2 
  24 chr24_41119692   Sample    G    A        0      0        2 
  24 chr24_41121154     AAsi    A    G        0      0        2 
  24 chr24_41121154     AKia    A    G        0      0        2 
  24 chr24_41121154     AOna    A    G        0      0        2 
  24 chr24_41121154     ASom    A    G        0      0        2 
  24 chr24_41121154     HCab    A    G        0      0        2 
  24 chr24_41121154     HPrz    A    G        0      0        2 
  24 chr24_41121154     ZBoe    A    G      0.5      1        2 
  24 chr24_41121154     ZGre    A    G        0      0        2 
  24 chr24_41121154     ZHar    A    G        0      0        2 
  24 chr24_41121154   Sample    A    G        0      0        2 
  24 chr24_41124892     AAsi    G    A        0      0        2 
  24 chr24_41124892     AKia    G    A        0      0        2 
  24 chr24_41124892     AOna    G    A        0      0        2 
  24 chr24_41124892     ASom    G    A        0      0        2 
  24 chr24_41124892     HCab    G    A      0.5      1        2 
  24 chr24_41124892     HPrz    G    A      0.5      1        2 
  24 chr24_41124892     ZBoe    G    A        0      0        2 
  24 chr24_41124892     ZGre    G    A        0      0        2 
  24 chr24_41124892     ZHar    G    A        0      0        2 
  24 chr24_41124892   Sample    G    A        0      0        2 
  24 chr24_41134671     AAsi    G    T      0.5      1        2 
  24 chr24_41134671     AKia    G    T        0      0        2 
  24 chr24_41134671     AOna    G    T        0      0        2 
  24 chr24_41134671     ASom    G    T        0      0        2 
  24 chr24_41134671     HCab    G    T        0      0        2 
  24 chr24_41134671     HPrz    G    T        0      0        2 
  24 chr24_41134671     ZBoe    G    T        0      0        2 
  24 chr24_41134671     ZGre    G    T        0      0        2 
  24 chr24_41134671     ZHar    G    T        0      0        2 
  24 chr24_41134671   Sample    G    T        0      0        2 
  24 chr24_41134943     AAsi    T    C        0      0        2 
  24 chr24_41134943     AKia    T    C        0      0        2 
  24 chr24_41134943     AOna    T    C        0      0        2 
  24 chr24_41134943     ASom    T    C        0      0        2 
  24 chr24_41134943     HCab    T    C        0      0        2 
  24 chr24_41134943     HPrz    T    C        0      0        2 
  24 chr24_41134943     ZBoe    T    C        0      0        2 
  24 chr24_41134943     ZGre    T    C        1      2        2 
  24 chr24_41134943     ZHar    T    C        0      0        2 
  24 chr24_41134943   Sample    T    C        0      0        2 
  24 chr24_41135122     AAsi    A    G        0      0        2 
  24 chr24_41135122     AKia    A    G        0      0        2 
  24 chr24_41135122     AOna    A    G        0      0        2 
  24 chr24_41135122     ASom    A    G        0      0        2 
  24 chr24_41135122     HCab    A    G        0      0        2 
  24 chr24_41135122     HPrz    A    G        0      0        2 
  24 chr24_41135122     ZBoe    A    G        0      0        2 
  24 chr24_41135122     ZGre    A    G        1      2        2 
  24 chr24_41135122     ZHar    A    G        0      0        2 
  24 chr24_41135122   Sample    A    G        0      0        2 
  24 chr24_41138314     AAsi    A    G        0      0        2 
  24 chr24_41138314     AKia    A    G        0      0        2 
  24 chr24_41138314     AOna    A    G        0      0        2 
  24 chr24_41138314     ASom    A    G        0      0        2 
  24 chr24_41138314     HCab    A    G        0      0        2 
  24 chr24_41138314     HPrz    A    G        0      0        2 
  24 chr24_41138314     ZBoe    A    G        1      2        2 
  24 chr24_41138314     ZGre    A    G        0      0        2 
  24 chr24_41138314     ZHar    A    G        0      0        2 
  24 chr24_41138314   Sample    A    G        0      0        2 
  24 chr24_41142887     AAsi    A    G        0      0        2 
  24 chr24_41142887     AKia    A    G        0      0        2 
  24 chr24_41142887     AOna    A    G        0      0        2 
  24 chr24_41142887     ASom    A    G        0      0        2 
  24 chr24_41142887     HCab    A    G        1      2        2 
  24 chr24_41142887     HPrz    A    G        1      2        2 
  24 chr24_41142887     ZBoe    A    G        0      0        2 
  24 chr24_41142887     ZGre    A    G        0      0        2 
  24 chr24_41142887     ZHar    A    G        0      0        2 
  24 chr24_41142887   Sample    A    G        0      0        2 
  24 chr24_41145799     AAsi    T    C        0      0        2 
  24 chr24_41145799     AKia    T    C        0      0        2 
  24 chr24_41145799     AOna    T    C        0      0        2 
  24 chr24_41145799     ASom    T    C        0      0        2 
  24 chr24_41145799     HCab    T    C        1      2        2 
  24 chr24_41145799     HPrz    T    C        1      2        2 
  24 chr24_41145799     ZBoe    T    C        0      0        2 
  24 chr24_41145799     ZGre    T    C        0      0        2 
  24 chr24_41145799     ZHar    T    C        0      0        2 
  24 chr24_41145799   Sample    T    C        0      0        2 
  24 chr24_41145844     AAsi    T    C        0      0        2 
  24 chr24_41145844     AKia    T    C        0      0        2 
  24 chr24_41145844     AOna    T    C      0.5      1        2 
  24 chr24_41145844     ASom    T    C        0      0        2 
  24 chr24_41145844     HCab    T    C        0      0        2 
  24 chr24_41145844     HPrz    T    C        0      0        2 
  24 chr24_41145844     ZBoe    T    C        0      0        2 
  24 chr24_41145844     ZGre    T    C        0      0        2 
  24 chr24_41145844     ZHar    T    C        0      0        2 
  24 chr24_41145844   Sample    T    C        0      0        2 
  24 chr24_41149617     AAsi    T    C        0      0        2 
  24 chr24_41149617     AKia    T    C        0      0        2 
  24 chr24_41149617     AOna    T    C        0      0        2 
  24 chr24_41149617     ASom    T    C        0      0        2 
  24 chr24_41149617     HCab    T    C        0      0        2 
  24 chr24_41149617     HPrz    T    C        0      0        2 
  24 chr24_41149617     ZBoe    T    C        1      2        2 
  24 chr24_41149617     ZGre    T    C        0      0        2 
  24 chr24_41149617     ZHar    T    C        1      2        2 
  24 chr24_41149617   Sample    T    C        0      0        2 
  24 chr24_41151367     AAsi    T    C        0      0        2 
  24 chr24_41151367     AKia    T    C        0      0        2 
  24 chr24_41151367     AOna    T    C        0      0        2 
  24 chr24_41151367     ASom    T    C        0      0        2 
  24 chr24_41151367     HCab    T    C        1      2        2 
  24 chr24_41151367     HPrz    T    C        1      2        2 
  24 chr24_41151367     ZBoe    T    C        0      0        2 
  24 chr24_41151367     ZGre    T    C        0      0        2 
  24 chr24_41151367     ZHar    T    C        0      0        2 
  24 chr24_41151367   Sample    T    C        0      0        2 
  24 chr24_41152881     AAsi    A    G        0      0        2 
  24 chr24_41152881     AKia    A    G        0      0        2 
  24 chr24_41152881     AOna    A    G        0      0        2 
  24 chr24_41152881     ASom    A    G        0      0        2 
  24 chr24_41152881     HCab    A    G        0      0        2 
  24 chr24_41152881     HPrz    A    G        0      0        2 
  24 chr24_41152881     ZBoe    A    G        0      0        2 
  24 chr24_41152881     ZGre    A    G        1      2        2 
  24 chr24_41152881     ZHar    A    G        0      0        2 
  24 chr24_41152881   Sample    A    G        0      0        2 
  24 chr24_41155163     AAsi    T    C        0      0        2 
  24 chr24_41155163     AKia    T    C        0      0        2 
  24 chr24_41155163     AOna    T    C        0      0        2 
  24 chr24_41155163     ASom    T    C        0      0        2 
  24 chr24_41155163     HCab    T    C        0      0        2 
  24 chr24_41155163     HPrz    T    C        0      0        2 
  24 chr24_41155163     ZBoe    T    C        0      0        2 
  24 chr24_41155163     ZGre    T    C        0      0        2 
  24 chr24_41155163     ZHar    T    C        1      2        2 
  24 chr24_41155163   Sample    T    C        0      0        2 
  24 chr24_41158096     AAsi    G    T        0      0        2 
  24 chr24_41158096     AKia    G    T        0      0        2 
  24 chr24_41158096     AOna    G    T        1      2        2 
  24 chr24_41158096     ASom    G    T        0      0        2 
  24 chr24_41158096     HCab    G    T        0      0        2 
  24 chr24_41158096     HPrz    G    T        0      0        2 
  24 chr24_41158096     ZBoe    G    T        0      0        2 
  24 chr24_41158096     ZGre    G    T        0      0        2 
  24 chr24_41158096     ZHar    G    T        0      0        2 
  24 chr24_41158096   Sample    G    T        0      0        2 
  24 chr24_41161941     AAsi    T    G        0      0        2 
  24 chr24_41161941     AKia    T    G        0      0        2 
  24 chr24_41161941     AOna    T    G        0      0        2 
  24 chr24_41161941     ASom    T    G        0      0        2 
  24 chr24_41161941     HCab    T    G        1      2        2 
  24 chr24_41161941     HPrz    T    G      0.5      1        2 
  24 chr24_41161941     ZBoe    T    G        0      0        2 
  24 chr24_41161941     ZGre    T    G        0      0        2 
  24 chr24_41161941     ZHar    T    G        0      0        2 
  24 chr24_41161941   Sample    T    G        0      0        2 
  24 chr24_41164472     AAsi    A    G        0      0        2 
  24 chr24_41164472     AKia    A    G        0      0        2 
  24 chr24_41164472     AOna    A    G        0      0        2 
  24 chr24_41164472     ASom    A    G        0      0        2 
  24 chr24_41164472     HCab    A    G        0      0        2 
  24 chr24_41164472     HPrz    A    G        0      0        2 
  24 chr24_41164472     ZBoe    A    G        0      0        2 
  24 chr24_41164472     ZGre    A    G        1      2        2 
  24 chr24_41164472     ZHar    A    G        1      2        2 
  24 chr24_41164472   Sample    A    G        0      0        2 
  24 chr24_41166658     AAsi    A    G        1      2        2 
  24 chr24_41166658     AKia    A    G        0      0        2 
  24 chr24_41166658     AOna    A    G        0      0        2 
  24 chr24_41166658     ASom    A    G        1      2        2 
  24 chr24_41166658     HCab    A    G        0      0        2 
  24 chr24_41166658     HPrz    A    G        0      0        2 
  24 chr24_41166658     ZBoe    A    G        0      0        2 
  24 chr24_41166658     ZGre    A    G        0      0        2 
  24 chr24_41166658     ZHar    A    G        0      0        2 
  24 chr24_41166658   Sample    A    G        1      2        2 
  24 chr24_41167244     AAsi    C    T        1      2        2 
  24 chr24_41167244     AKia    C    T        0      0        2 
  24 chr24_41167244     AOna    C    T        0      0        2 
  24 chr24_41167244     ASom    C    T        1      2        2 
  24 chr24_41167244     HCab    C    T        0      0        2 
  24 chr24_41167244     HPrz    C    T        0      0        2 
  24 chr24_41167244     ZBoe    C    T        0      0        2 
  24 chr24_41167244     ZGre    C    T        0      0        2 
  24 chr24_41167244     ZHar    C    T        0      0        2 
  24 chr24_41167244   Sample    C    T        1      2        2 
  24 chr24_41168204     AAsi    T    C        0      0        2 
  24 chr24_41168204     AKia    T    C        0      0        2 
  24 chr24_41168204     AOna    T    C        0      0        2 
  24 chr24_41168204     ASom    T    C        0      0        2 
  24 chr24_41168204     HCab    T    C        1      2        2 
  24 chr24_41168204     HPrz    T    C        1      2        2 
  24 chr24_41168204     ZBoe    T    C        0      0        2 
  24 chr24_41168204     ZGre    T    C        0      0        2 
  24 chr24_41168204     ZHar    T    C        0      0        2 
  24 chr24_41168204   Sample    T    C        0      0        2 
  24 chr24_41169335     AAsi    G    T        0      0        2 
  24 chr24_41169335     AKia    G    T        0      0        2 
  24 chr24_41169335     AOna    G    T        0      0        2 
  24 chr24_41169335     ASom    G    T        0      0        2 
  24 chr24_41169335     HCab    G    T        0      0        2 
  24 chr24_41169335     HPrz    G    T        0      0        2 
  24 chr24_41169335     ZBoe    G    T      0.5      1        2 
  24 chr24_41169335     ZGre    G    T        0      0        2 
  24 chr24_41169335     ZHar    G    T        0      0        2 
  24 chr24_41169335   Sample    G    T        0      0        2 
  24 chr24_41173734     AAsi    A    G        0      0        2 
  24 chr24_41173734     AKia    A    G        0      0        2 
  24 chr24_41173734     AOna    A    G      0.5      1        2 
  24 chr24_41173734     ASom    A    G        0      0        2 
  24 chr24_41173734     HCab    A    G        0      0        2 
  24 chr24_41173734     HPrz    A    G        0      0        2 
  24 chr24_41173734     ZBoe    A    G        0      0        2 
  24 chr24_41173734     ZGre    A    G        0      0        2 
  24 chr24_41173734     ZHar    A    G        0      0        2 
  24 chr24_41173734   Sample    A    G        0      0        2 
  24 chr24_41175598     AAsi    T    C        0      0        2 
  24 chr24_41175598     AKia    T    C        0      0        2 
  24 chr24_41175598     AOna    T    C        0      0        2 
  24 chr24_41175598     ASom    T    C        0      0        2 
  24 chr24_41175598     HCab    T    C        1      2        2 
  24 chr24_41175598     HPrz    T    C        1      2        2 
  24 chr24_41175598     ZBoe    T    C        0      0        2 
  24 chr24_41175598     ZGre    T    C        0      0        2 
  24 chr24_41175598     ZHar    T    C        0      0        2 
  24 chr24_41175598   Sample    T    C        0      0        2 
  24 chr24_41180998     AAsi    C    T        0      0        2 
  24 chr24_41180998     AKia    C    T        0      0        2 
  24 chr24_41180998     AOna    C    T      0.5      1        2 
  24 chr24_41180998     ASom    C    T        0      0        2 
  24 chr24_41180998     HCab    C    T        0      0        2 
  24 chr24_41180998     HPrz    C    T        0      0        2 
  24 chr24_41180998     ZBoe    C    T        0      0        2 
  24 chr24_41180998     ZGre    C    T        0      0        2 
  24 chr24_41180998     ZHar    C    T        0      0        2 
  24 chr24_41180998   Sample    C    T        0      0        2 
  24 chr24_41190062     AAsi    A    G        0      0        2 
  24 chr24_41190062     AKia    A    G        0      0        2 
  24 chr24_41190062     AOna    A    G        0      0        2 
  24 chr24_41190062     ASom    A    G        0      0        2 
  24 chr24_41190062     HCab    A    G        0      0        2 
  24 chr24_41190062     HPrz    A    G      0.5      1        2 
  24 chr24_41190062     ZBoe    A    G        0      0        2 
  24 chr24_41190062     ZGre    A    G        0      0        2 
  24 chr24_41190062     ZHar    A    G        0      0        2 
  24 chr24_41190062   Sample    A    G        0      0        2 
  24 chr24_41201845     AAsi    G    A        1      2        2 
  24 chr24_41201845     AKia    G    A        0      0        2 
  24 chr24_41201845     AOna    G    A        0      0        2 
  24 chr24_41201845     ASom    G    A        1      2        2 
  24 chr24_41201845     HCab    G    A        0      0        2 
  24 chr24_41201845     HPrz    G    A        0      0        2 
  24 chr24_41201845     ZBoe    G    A        0      0        2 
  24 chr24_41201845     ZGre    G    A        0      0        2 
  24 chr24_41201845     ZHar    G    A        0      0        2 
  24 chr24_41201845   Sample    G    A        1      2        2 
  24 chr24_41202569     AAsi    A    G        0      0        2 
  24 chr24_41202569     AKia    A    G        0      0        2 
  24 chr24_41202569     AOna    A    G        0      0        2 
  24 chr24_41202569     ASom    A    G        1      2        2 
  24 chr24_41202569     HCab    A    G        0      0        2 
  24 chr24_41202569     HPrz    A    G        0      0        2 
  24 chr24_41202569     ZBoe    A    G        0      0        2 
  24 chr24_41202569     ZGre    A    G        0      0        2 
  24 chr24_41202569     ZHar    A    G        0      0        2 
  24 chr24_41202569   Sample    A    G        0      0        2 
  24 chr24_41211401     AAsi    C    T        0      0        2 
  24 chr24_41211401     AKia    C    T        1      2        2 
  24 chr24_41211401     AOna    C    T        0      0        2 
  24 chr24_41211401     ASom    C    T        0      0        2 
  24 chr24_41211401     HCab    C    T        0      0        2 
  24 chr24_41211401     HPrz    C    T        0      0        2 
  24 chr24_41211401     ZBoe    C    T        0      0        2 
  24 chr24_41211401     ZGre    C    T        0      0        2 
  24 chr24_41211401     ZHar    C    T        0      0        2 
  24 chr24_41211401   Sample    C    T        0      0        2 
  24 chr24_41217456     AAsi    T    C        0      0        2 
  24 chr24_41217456     AKia    T    C        0      0        2 
  24 chr24_41217456     AOna    T    C        0      0        2 
  24 chr24_41217456     ASom    T    C        0      0        2 
  24 chr24_41217456     HCab    T    C        0      0        2 
  24 chr24_41217456     HPrz    T    C        0      0        2 
  24 chr24_41217456     ZBoe    T    C        0      0        2 
  24 chr24_41217456     ZGre    T    C        1      2        2 
  24 chr24_41217456     ZHar    T    C        0      0        2 
  24 chr24_41217456   Sample    T    C        0      0        2 
  24 chr24_41222196     AAsi    A    C        0      0        2 
  24 chr24_41222196     AKia    A    C        0      0        2 
  24 chr24_41222196     AOna    A    C        0      0        2 
  24 chr24_41222196     ASom    A    C        0      0        2 
  24 chr24_41222196     HCab    A    C        0      0        2 
  24 chr24_41222196     HPrz    A    C        0      0        2 
  24 chr24_41222196     ZBoe    A    C        1      2        2 
  24 chr24_41222196     ZGre    A    C        0      0        2 
  24 chr24_41222196     ZHar    A    C        0      0        2 
  24 chr24_41222196   Sample    A    C        0      0        2 
  24 chr24_41223237     AAsi    T    A        0      0        2 
  24 chr24_41223237     AKia    T    A        0      0        2 
  24 chr24_41223237     AOna    T    A        0      0        2 
  24 chr24_41223237     ASom    T    A        0      0        2 
  24 chr24_41223237     HCab    T    A        1      2        2 
  24 chr24_41223237     HPrz    T    A        1      2        2 
  24 chr24_41223237     ZBoe    T    A        0      0        2 
  24 chr24_41223237     ZGre    T    A        0      0        2 
  24 chr24_41223237     ZHar    T    A        0      0        2 
  24 chr24_41223237   Sample    T    A        0      0        2 
  24 chr24_41228904     AAsi    A    G      0.5      1        2 
  24 chr24_41228904     AKia    A    G        0      0        2 
  24 chr24_41228904     AOna    A    G        0      0        2 
  24 chr24_41228904     ASom    A    G        0      0        2 
  24 chr24_41228904     HCab    A    G        0      0        2 
  24 chr24_41228904     HPrz    A    G        0      0        2 
  24 chr24_41228904     ZBoe    A    G        0      0        2 
  24 chr24_41228904     ZGre    A    G        0      0        2 
  24 chr24_41228904     ZHar    A    G        0      0        2 
  24 chr24_41228904   Sample    A    G        0      0        2 
  24 chr24_41229942     AAsi    C    G        0      0        2 
  24 chr24_41229942     AKia    C    G        0      0        2 
  24 chr24_41229942     AOna    C    G      0.5      1        2 
  24 chr24_41229942     ASom    C    G        0      0        2 
  24 chr24_41229942     HCab    C    G        0      0        2 
  24 chr24_41229942     HPrz    C    G        0      0        2 
  24 chr24_41229942     ZBoe    C    G        0      0        2 
  24 chr24_41229942     ZGre    C    G        0      0        2 
  24 chr24_41229942     ZHar    C    G        0      0        2 
  24 chr24_41229942   Sample    C    G        0      0        2 
  24 chr24_41231852     AAsi    A    G        0      0        2 
  24 chr24_41231852     AKia    A    G        0      0        2 
  24 chr24_41231852     AOna    A    G        0      0        2 
  24 chr24_41231852     ASom    A    G        0      0        2 
  24 chr24_41231852     HCab    A    G        0      0        2 
  24 chr24_41231852     HPrz    A    G        0      0        2 
  24 chr24_41231852     ZBoe    A    G        1      2        2 
  24 chr24_41231852     ZGre    A    G        1      2        2 
  24 chr24_41231852     ZHar    A    G        1      2        2 
  24 chr24_41231852   Sample    A    G        0      0        2 
  24 chr24_41231936     AAsi    G    A        0      0        2 
  24 chr24_41231936     AKia    G    A        0      0        2 
  24 chr24_41231936     AOna    G    A        1      2        2 
  24 chr24_41231936     ASom    G    A        0      0        2 
  24 chr24_41231936     HCab    G    A        0      0        2 
  24 chr24_41231936     HPrz    G    A        0      0        2 
  24 chr24_41231936     ZBoe    G    A        0      0        2 
  24 chr24_41231936     ZGre    G    A        0      0        2 
  24 chr24_41231936     ZHar    G    A        0      0        2 
  24 chr24_41231936   Sample    G    A        0      0        2 
  24 chr24_41233572     AAsi    G    A        0      0        2 
  24 chr24_41233572     AKia    G    A        0      0        2 
  24 chr24_41233572     AOna    G    A        0      0        2 
  24 chr24_41233572     ASom    G    A        0      0        2 
  24 chr24_41233572     HCab    G    A        1      2        2 
  24 chr24_41233572     HPrz    G    A        1      2        2 
  24 chr24_41233572     ZBoe    G    A        0      0        2 
  24 chr24_41233572     ZGre    G    A        0      0        2 
  24 chr24_41233572     ZHar    G    A        0      0        2 
  24 chr24_41233572   Sample    G    A        0      0        2 
  24 chr24_41233730     AAsi    G    A        0      0        2 
  24 chr24_41233730     AKia    G    A        0      0        2 
  24 chr24_41233730     AOna    G    A        0      0        2 
  24 chr24_41233730     ASom    G    A        0      0        2 
  24 chr24_41233730     HCab    G    A        1      2        2 
  24 chr24_41233730     HPrz    G    A        1      2        2 
  24 chr24_41233730     ZBoe    G    A        0      0        2 
  24 chr24_41233730     ZGre    G    A        0      0        2 
  24 chr24_41233730     ZHar    G    A        0      0        2 
  24 chr24_41233730   Sample    G    A        0      0        2 
  24 chr24_41236610     AAsi    G    A        0      0        2 
  24 chr24_41236610     AKia    G    A        0      0        2 
  24 chr24_41236610     AOna    G    A        0      0        2 
  24 chr24_41236610     ASom    G    A        0      0        2 
  24 chr24_41236610     HCab    G    A        0      0        2 
  24 chr24_41236610     HPrz    G    A        0      0        2 
  24 chr24_41236610     ZBoe    G    A        0      0        2 
  24 chr24_41236610     ZGre    G    A        0      0        2 
  24 chr24_41236610     ZHar    G    A        1      2        2 
  24 chr24_41236610   Sample    G    A        0      0        2 
  24 chr24_41236957     AAsi    A    G        0      0        2 
  24 chr24_41236957     AKia    A    G        0      0        2 
  24 chr24_41236957     AOna    A    G        0      0        2 
  24 chr24_41236957     ASom    A    G        0      0        2 
  24 chr24_41236957     HCab    A    G        0      0        2 
  24 chr24_41236957     HPrz    A    G        0      0        2 
  24 chr24_41236957     ZBoe    A    G        0      0        2 
  24 chr24_41236957     ZGre    A    G        1      2        2 
  24 chr24_41236957     ZHar    A    G        0      0        2 
  24 chr24_41236957   Sample    A    G        0      0        2 
  24 chr24_41238315     AAsi    C    T        0      0        2 
  24 chr24_41238315     AKia    C    T        1      2        2 
  24 chr24_41238315     AOna    C    T        1      2        2 
  24 chr24_41238315     ASom    C    T        0      0        2 
  24 chr24_41238315     HCab    C    T        0      0        2 
  24 chr24_41238315     HPrz    C    T        0      0        2 
  24 chr24_41238315     ZBoe    C    T        0      0        2 
  24 chr24_41238315     ZGre    C    T        0      0        2 
  24 chr24_41238315     ZHar    C    T        0      0        2 
  24 chr24_41238315   Sample    C    T        0      0        2 
  24 chr24_41241187     AAsi    G    A        0      0        2 
  24 chr24_41241187     AKia    G    A        0      0        2 
  24 chr24_41241187     AOna    G    A        0      0        2 
  24 chr24_41241187     ASom    G    A        0      0        2 
  24 chr24_41241187     HCab    G    A        1      2        2 
  24 chr24_41241187     HPrz    G    A        1      2        2 
  24 chr24_41241187     ZBoe    G    A        0      0        2 
  24 chr24_41241187     ZGre    G    A        0      0        2 
  24 chr24_41241187     ZHar    G    A        0      0        2 
  24 chr24_41241187   Sample    G    A        0      0        2 
  24 chr24_41241492     AAsi    C    T        0      0        2 
  24 chr24_41241492     AKia    C    T        0      0        2 
  24 chr24_41241492     AOna    C    T        0      0        2 
  24 chr24_41241492     ASom    C    T        0      0        2 
  24 chr24_41241492     HCab    C    T      0.5      1        2 
  24 chr24_41241492     HPrz    C    T        0      0        2 
  24 chr24_41241492     ZBoe    C    T        0      0        2 
  24 chr24_41241492     ZGre    C    T        0      0        2 
  24 chr24_41241492     ZHar    C    T        0      0        2 
  24 chr24_41241492   Sample    C    T        0      0        2 
  24 chr24_41244090     AAsi    C    T        0      0        2 
  24 chr24_41244090     AKia    C    T        0      0        2 
  24 chr24_41244090     AOna    C    T        0      0        2 
  24 chr24_41244090     ASom    C    T        0      0        2 
  24 chr24_41244090     HCab    C    T        0      0        2 
  24 chr24_41244090     HPrz    C    T        0      0        2 
  24 chr24_41244090     ZBoe    C    T      0.5      1        2 
  24 chr24_41244090     ZGre    C    T        0      0        2 
  24 chr24_41244090     ZHar    C    T        0      0        2 
  24 chr24_41244090   Sample    C    T        0      0        2 
  24 chr24_41254975     AAsi    A    C        0      0        2 
  24 chr24_41254975     AKia    A    C        0      0        2 
  24 chr24_41254975     AOna    A    C        0      0        2 
  24 chr24_41254975     ASom    A    C        0      0        2 
  24 chr24_41254975     HCab    A    C        0      0        2 
  24 chr24_41254975     HPrz    A    C        0      0        2 
  24 chr24_41254975     ZBoe    A    C        1      2        2 
  24 chr24_41254975     ZGre    A    C        0      0        2 
  24 chr24_41254975     ZHar    A    C        0      0        2 
  24 chr24_41254975   Sample    A    C        0      0        2 
  24 chr24_41255359     AAsi    T    C        1      2        2 
  24 chr24_41255359     AKia    T    C        0      0        2 
  24 chr24_41255359     AOna    T    C        0      0        2 
  24 chr24_41255359     ASom    T    C        1      2        2 
  24 chr24_41255359     HCab    T    C        0      0        2 
  24 chr24_41255359     HPrz    T    C        0      0        2 
  24 chr24_41255359     ZBoe    T    C        0      0        2 
  24 chr24_41255359     ZGre    T    C        0      0        2 
  24 chr24_41255359     ZHar    T    C        0      0        2 
  24 chr24_41255359   Sample    T    C        1      2        2 
  24 chr24_41259114     AAsi    G    A        0      0        2 
  24 chr24_41259114     AKia    G    A        0      0        2 
  24 chr24_41259114     AOna    G    A        1      2        2 
  24 chr24_41259114     ASom    G    A        0      0        2 
  24 chr24_41259114     HCab    G    A        0      0        2 
  24 chr24_41259114     HPrz    G    A        0      0        2 
  24 chr24_41259114     ZBoe    G    A        0      0        2 
  24 chr24_41259114     ZGre    G    A        0      0        2 
  24 chr24_41259114     ZHar    G    A        0      0        2 
  24 chr24_41259114   Sample    G    A        0      0        2 
  24 chr24_41259944     AAsi    T    C        0      0        2 
  24 chr24_41259944     AKia    T    C        0      0        2 
  24 chr24_41259944     AOna    T    C        0      0        2 
  24 chr24_41259944     ASom    T    C        0      0        2 
  24 chr24_41259944     HCab    T    C      0.5      1        2 
  24 chr24_41259944     HPrz    T    C        0      0        2 
  24 chr24_41259944     ZBoe    T    C        0      0        2 
  24 chr24_41259944     ZGre    T    C        0      0        2 
  24 chr24_41259944     ZHar    T    C        0      0        2 
  24 chr24_41259944   Sample    T    C        0      0        2 
  24 chr24_41261166     AAsi    C    A        0      0        2 
  24 chr24_41261166     AKia    C    A        0      0        2 
  24 chr24_41261166     AOna    C    A        0      0        2 
  24 chr24_41261166     ASom    C    A        0      0        2 
  24 chr24_41261166     HCab    C    A        0      0        2 
  24 chr24_41261166     HPrz    C    A        0      0        2 
  24 chr24_41261166     ZBoe    C    A      0.5      1        2 
  24 chr24_41261166     ZGre    C    A        0      0        2 
  24 chr24_41261166     ZHar    C    A        0      0        2 
  24 chr24_41261166   Sample    C    A        0      0        2 
  24 chr24_41261330     AAsi    G    A        0      0        2 
  24 chr24_41261330     AKia    G    A        0      0        2 
  24 chr24_41261330     AOna    G    A        0      0        2 
  24 chr24_41261330     ASom    G    A        0      0        2 
  24 chr24_41261330     HCab    G    A        0      0        2 
  24 chr24_41261330     HPrz    G    A        0      0        2 
  24 chr24_41261330     ZBoe    G    A        0      0        2 
  24 chr24_41261330     ZGre    G    A        0      0        2 
  24 chr24_41261330     ZHar    G    A        1      2        2 
  24 chr24_41261330   Sample    G    A        0      0        2 
  24 chr24_41263715     AAsi    T    C        0      0        2 
  24 chr24_41263715     AKia    T    C        0      0        2 
  24 chr24_41263715     AOna    T    C        0      0        2 
  24 chr24_41263715     ASom    T    C        0      0        2 
  24 chr24_41263715     HCab    T    C      0.5      1        2 
  24 chr24_41263715     HPrz    T    C        0      0        2 
  24 chr24_41263715     ZBoe    T    C        0      0        2 
  24 chr24_41263715     ZGre    T    C        0      0        2 
  24 chr24_41263715     ZHar    T    C        0      0        2 
  24 chr24_41263715   Sample    T    C        0      0        2 
  24 chr24_41273191     AAsi    T    C        0      0        2 
  24 chr24_41273191     AKia    T    C        0      0        2 
  24 chr24_41273191     AOna    T    C        0      0        2 
  24 chr24_41273191     ASom    T    C        0      0        2 
  24 chr24_41273191     HCab    T    C        0      0        2 
  24 chr24_41273191     HPrz    T    C        0      0        2 
  24 chr24_41273191     ZBoe    T    C        0      0        2 
  24 chr24_41273191     ZGre    T    C      0.5      1        2 
  24 chr24_41273191     ZHar    T    C        0      0        2 
  24 chr24_41273191   Sample    T    C        0      0        2 
  24 chr24_41279394     AAsi    T    C        0      0        2 
  24 chr24_41279394     AKia    T    C        0      0        2 
  24 chr24_41279394     AOna    T    C        0      0        2 
  24 chr24_41279394     ASom    T    C        0      0        2 
  24 chr24_41279394     HCab    T    C        0      0        2 
  24 chr24_41279394     HPrz    T    C        0      0        2 
  24 chr24_41279394     ZBoe    T    C        0      0        2 
  24 chr24_41279394     ZGre    T    C        0      0        2 
  24 chr24_41279394     ZHar    T    C        1      2        2 
  24 chr24_41279394   Sample    T    C        0      0        2 
  24 chr24_41280513     AAsi    T    C        0      0        2 
  24 chr24_41280513     AKia    T    C        0      0        2 
  24 chr24_41280513     AOna    T    C        0      0        2 
  24 chr24_41280513     ASom    T    C        0      0        2 
  24 chr24_41280513     HCab    T    C        1      2        2 
  24 chr24_41280513     HPrz    T    C        1      2        2 
  24 chr24_41280513     ZBoe    T    C        0      0        2 
  24 chr24_41280513     ZGre    T    C        0      0        2 
  24 chr24_41280513     ZHar    T    C        0      0        2 
  24 chr24_41280513   Sample    T    C        0      0        2 
  24 chr24_41286068     AAsi    T    C        0      0        2 
  24 chr24_41286068     AKia    T    C        0      0        2 
  24 chr24_41286068     AOna    T    C        0      0        2 
  24 chr24_41286068     ASom    T    C        0      0        2 
  24 chr24_41286068     HCab    T    C        0      0        2 
  24 chr24_41286068     HPrz    T    C        0      0        2 
  24 chr24_41286068     ZBoe    T    C      0.5      1        2 
  24 chr24_41286068     ZGre    T    C        0      0        2 
  24 chr24_41286068     ZHar    T    C        0      0        2 
  24 chr24_41286068   Sample    T    C        0      0        2 
  24 chr24_41288194     AAsi    T    C        0      0        2 
  24 chr24_41288194     AKia    T    C        0      0        2 
  24 chr24_41288194     AOna    T    C        0      0        2 
  24 chr24_41288194     ASom    T    C        0      0        2 
  24 chr24_41288194     HCab    T    C        1      2        2 
  24 chr24_41288194     HPrz    T    C        1      2        2 
  24 chr24_41288194     ZBoe    T    C        0      0        2 
  24 chr24_41288194     ZGre    T    C        0      0        2 
  24 chr24_41288194     ZHar    T    C        0      0        2 
  24 chr24_41288194   Sample    T    C        0      0        2 
  24 chr24_41292377     AAsi    T    C      0.5      1        2 
  24 chr24_41292377     AKia    T    C        0      0        2 
  24 chr24_41292377     AOna    T    C        0      0        2 
  24 chr24_41292377     ASom    T    C        0      0        2 
  24 chr24_41292377     HCab    T    C        0      0        2 
  24 chr24_41292377     HPrz    T    C        0      0        2 
  24 chr24_41292377     ZBoe    T    C        0      0        2 
  24 chr24_41292377     ZGre    T    C        0      0        2 
  24 chr24_41292377     ZHar    T    C        0      0        2 
  24 chr24_41292377   Sample    T    C        0      0        2 
  24 chr24_41295983     AAsi    T    C        0      0        2 
  24 chr24_41295983     AKia    T    C        0      0        2 
  24 chr24_41295983     AOna    T    C        0      0        2 
  24 chr24_41295983     ASom    T    C        0      0        2 
  24 chr24_41295983     HCab    T    C        0      0        2 
  24 chr24_41295983     HPrz    T    C        0      0        2 
  24 chr24_41295983     ZBoe    T    C      0.5      1        2 
  24 chr24_41295983     ZGre    T    C        0      0        2 
  24 chr24_41295983     ZHar    T    C        0      0        2 
  24 chr24_41295983   Sample    T    C        0      0        2 
  24 chr24_41296332     AAsi    T    C        0      0        2 
  24 chr24_41296332     AKia    T    C        1      2        2 
  24 chr24_41296332     AOna    T    C        1      2        2 
  24 chr24_41296332     ASom    T    C        0      0        2 
  24 chr24_41296332     HCab    T    C        0      0        2 
  24 chr24_41296332     HPrz    T    C        0      0        2 
  24 chr24_41296332     ZBoe    T    C        0      0        2 
  24 chr24_41296332     ZGre    T    C        0      0        2 
  24 chr24_41296332     ZHar    T    C        0      0        2 
  24 chr24_41296332   Sample    T    C        0      0        2 
  24 chr24_41297537     AAsi    T    G        0      0        2 
  24 chr24_41297537     AKia    T    G        0      0        2 
  24 chr24_41297537     AOna    T    G        0      0        2 
  24 chr24_41297537     ASom    T    G        0      0        2 
  24 chr24_41297537     HCab    T    G      0.5      1        2 
  24 chr24_41297537     HPrz    T    G        0      0        2 
  24 chr24_41297537     ZBoe    T    G        0      0        2 
  24 chr24_41297537     ZGre    T    G        0      0        2 
  24 chr24_41297537     ZHar    T    G        0      0        2 
  24 chr24_41297537   Sample    T    G        0      0        2 
  24 chr24_41297581     AAsi    A    G        0      0        2 
  24 chr24_41297581     AKia    A    G        0      0        2 
  24 chr24_41297581     AOna    A    G        0      0        2 
  24 chr24_41297581     ASom    A    G        0      0        2 
  24 chr24_41297581     HCab    A    G        1      2        2 
  24 chr24_41297581     HPrz    A    G        1      2        2 
  24 chr24_41297581     ZBoe    A    G        0      0        2 
  24 chr24_41297581     ZGre    A    G        0      0        2 
  24 chr24_41297581     ZHar    A    G        0      0        2 
  24 chr24_41297581   Sample    A    G        0      0        2 
  24 chr24_41300244     AAsi    A    G        0      0        2 
  24 chr24_41300244     AKia    A    G        0      0        2 
  24 chr24_41300244     AOna    A    G        1      2        2 
  24 chr24_41300244     ASom    A    G        0      0        2 
  24 chr24_41300244     HCab    A    G        0      0        2 
  24 chr24_41300244     HPrz    A    G        0      0        2 
  24 chr24_41300244     ZBoe    A    G        0      0        2 
  24 chr24_41300244     ZGre    A    G        0      0        2 
  24 chr24_41300244     ZHar    A    G        0      0        2 
  24 chr24_41300244   Sample    A    G        0      0        2 
  24 chr24_41301495     AAsi    C    T        1      2        2 
  24 chr24_41301495     AKia    C    T        0      0        2 
  24 chr24_41301495     AOna    C    T        0      0        2 
  24 chr24_41301495     ASom    C    T        0      0        2 
  24 chr24_41301495     HCab    C    T        0      0        2 
  24 chr24_41301495     HPrz    C    T        0      0        2 
  24 chr24_41301495     ZBoe    C    T        0      0        2 
  24 chr24_41301495     ZGre    C    T        0      0        2 
  24 chr24_41301495     ZHar    C    T        0      0        2 
  24 chr24_41301495   Sample    C    T        1      2        2 
  24 chr24_41301987     AAsi    G    C        0      0        2 
  24 chr24_41301987     AKia    G    C        0      0        2 
  24 chr24_41301987     AOna    G    C        0      0        2 
  24 chr24_41301987     ASom    G    C        0      0        2 
  24 chr24_41301987     HCab    G    C        0      0        2 
  24 chr24_41301987     HPrz    G    C        0      0        2 
  24 chr24_41301987     ZBoe    G    C        0      0        2 
  24 chr24_41301987     ZGre    G    C        1      2        2 
  24 chr24_41301987     ZHar    G    C        0      0        2 
  24 chr24_41301987   Sample    G    C        0      0        2 
  24 chr24_41304103     AAsi    T    C        0      0        2 
  24 chr24_41304103     AKia    T    C        0      0        2 
  24 chr24_41304103     AOna    T    C        0      0        2 
  24 chr24_41304103     ASom    T    C        0      0        2 
  24 chr24_41304103     HCab    T    C        1      2        2 
  24 chr24_41304103     HPrz    T    C        1      2        2 
  24 chr24_41304103     ZBoe    T    C        0      0        2 
  24 chr24_41304103     ZGre    T    C        0      0        2 
  24 chr24_41304103     ZHar    T    C        0      0        2 
  24 chr24_41304103   Sample    T    C        0      0        2 
  24 chr24_41310862     AAsi    T    C        0      0        2 
  24 chr24_41310862     AKia    T    C        0      0        2 
  24 chr24_41310862     AOna    T    C        0      0        2 
  24 chr24_41310862     ASom    T    C        0      0        2 
  24 chr24_41310862     HCab    T    C        0      0        2 
  24 chr24_41310862     HPrz    T    C        0      0        2 
  24 chr24_41310862     ZBoe    T    C        0      0        2 
  24 chr24_41310862     ZGre    T    C        0      0        2 
  24 chr24_41310862     ZHar    T    C      0.5      1        2 
  24 chr24_41310862   Sample    T    C        0      0        2 
  24 chr24_41312505     AAsi    C    A        0      0        2 
  24 chr24_41312505     AKia    C    A      0.5      1        2 
  24 chr24_41312505     AOna    C    A        0      0        2 
  24 chr24_41312505     ASom    C    A        0      0        2 
  24 chr24_41312505     HCab    C    A        0      0        2 
  24 chr24_41312505     HPrz    C    A        0      0        2 
  24 chr24_41312505     ZBoe    C    A        0      0        2 
  24 chr24_41312505     ZGre    C    A        0      0        2 
  24 chr24_41312505     ZHar    C    A        0      0        2 
  24 chr24_41312505   Sample    C    A        0      0        2 
  24 chr24_41315387     AAsi    A    G        0      0        2 
  24 chr24_41315387     AKia    A    G        0      0        2 
  24 chr24_41315387     AOna    A    G        0      0        2 
  24 chr24_41315387     ASom    A    G        0      0        2 
  24 chr24_41315387     HCab    A    G        0      0        2 
  24 chr24_41315387     HPrz    A    G        0      0        2 
  24 chr24_41315387     ZBoe    A    G      0.5      1        2 
  24 chr24_41315387     ZGre    A    G        0      0        2 
  24 chr24_41315387     ZHar    A    G        0      0        2 
  24 chr24_41315387   Sample    A    G        0      0        2 
  24 chr24_41317002     AAsi    A    G        0      0        2 
  24 chr24_41317002     AKia    A    G        0      0        2 
  24 chr24_41317002     AOna    A    G        0      0        2 
  24 chr24_41317002     ASom    A    G        0      0        2 
  24 chr24_41317002     HCab    A    G        0      0        2 
  24 chr24_41317002     HPrz    A    G        0      0        2 
  24 chr24_41317002     ZBoe    A    G        0      0        2 
  24 chr24_41317002     ZGre    A    G        0      0        2 
  24 chr24_41317002     ZHar    A    G      0.5      1        2 
  24 chr24_41317002   Sample    A    G        0      0        2 
  24 chr24_41319213     AAsi    A    C        0      0        2 
  24 chr24_41319213     AKia    A    C        0      0        2 
  24 chr24_41319213     AOna    A    C        0      0        2 
  24 chr24_41319213     ASom    A    C        0      0        2 
  24 chr24_41319213     HCab    A    C        0      0        2 
  24 chr24_41319213     HPrz    A    C        0      0        2 
  24 chr24_41319213     ZBoe    A    C        0      0        2 
  24 chr24_41319213     ZGre    A    C        0      0        2 
  24 chr24_41319213     ZHar    A    C      0.5      1        2 
  24 chr24_41319213   Sample    A    C        0      0        2 
  24 chr24_41320853     AAsi    A    G        1      2        2 
  24 chr24_41320853     AKia    A    G        0      0        2 
  24 chr24_41320853     AOna    A    G        0      0        2 
  24 chr24_41320853     ASom    A    G        1      2        2 
  24 chr24_41320853     HCab    A    G        0      0        2 
  24 chr24_41320853     HPrz    A    G        0      0        2 
  24 chr24_41320853     ZBoe    A    G      0.5      1        2 
  24 chr24_41320853     ZGre    A    G        1      2        2 
  24 chr24_41320853     ZHar    A    G        0      0        2 
  24 chr24_41320853   Sample    A    G        1      2        2 
  24 chr24_41321773     AAsi    T    C        0      0        2 
  24 chr24_41321773     AKia    T    C        0      0        2 
  24 chr24_41321773     AOna    T    C        0      0        2 
  24 chr24_41321773     ASom    T    C        1      2        2 
  24 chr24_41321773     HCab    T    C        0      0        2 
  24 chr24_41321773     HPrz    T    C        0      0        2 
  24 chr24_41321773     ZBoe    T    C        0      0        2 
  24 chr24_41321773     ZGre    T    C        0      0        2 
  24 chr24_41321773     ZHar    T    C        0      0        2 
  24 chr24_41321773   Sample    T    C        0      0        2 
  24 chr24_41330901     AAsi    T    C        0      0        2 
  24 chr24_41330901     AKia    T    C        0      0        2 
  24 chr24_41330901     AOna    T    C        0      0        2 
  24 chr24_41330901     ASom    T    C        0      0        2 
  24 chr24_41330901     HCab    T    C        0      0        2 
  24 chr24_41330901     HPrz    T    C        0      0        2 
  24 chr24_41330901     ZBoe    T    C        0      0        2 
  24 chr24_41330901     ZGre    T    C        0      0        2 
  24 chr24_41330901     ZHar    T    C        1      2        2 
  24 chr24_41330901   Sample    T    C        0      0        2 
  24 chr24_41338951     AAsi    T    C        0      0        2 
  24 chr24_41338951     AKia    T    C        0      0        2 
  24 chr24_41338951     AOna    T    C        0      0        2 
  24 chr24_41338951     ASom    T    C        0      0        2 
  24 chr24_41338951     HCab    T    C        0      0        2 
  24 chr24_41338951     HPrz    T    C        0      0        2 
  24 chr24_41338951     ZBoe    T    C        0      0        2 
  24 chr24_41338951     ZGre    T    C        0      0        2 
  24 chr24_41338951     ZHar    T    C        1      2        2 
  24 chr24_41338951   Sample    T    C        0      0        2 
  24 chr24_41339992     AAsi    T    C        0      0        2 
  24 chr24_41339992     AKia    T    C        0      0        2 
  24 chr24_41339992     AOna    T    C        0      0        2 
  24 chr24_41339992     ASom    T    C        0      0        2 
  24 chr24_41339992     HCab    T    C        0      0        2 
  24 chr24_41339992     HPrz    T    C        0      0        2 
  24 chr24_41339992     ZBoe    T    C        0      0        2 
  24 chr24_41339992     ZGre    T    C        0      0        2 
  24 chr24_41339992     ZHar    T    C        1      2        2 
  24 chr24_41339992   Sample    T    C        0      0        2 
  24 chr24_41341214     AAsi    A    G        0      0        2 
  24 chr24_41341214     AKia    A    G        0      0        2 
  24 chr24_41341214     AOna    A    G        0      0        2 
  24 chr24_41341214     ASom    A    G        0      0        2 
  24 chr24_41341214     HCab    A    G        1      2        2 
  24 chr24_41341214     HPrz    A    G        1      2        2 
  24 chr24_41341214     ZBoe    A    G        0      0        2 
  24 chr24_41341214     ZGre    A    G        0      0        2 
  24 chr24_41341214     ZHar    A    G        0      0        2 
  24 chr24_41341214   Sample    A    G        0      0        2 
  24 chr24_41341947     AAsi    G    T        0      0        2 
  24 chr24_41341947     AKia    G    T        0      0        2 
  24 chr24_41341947     AOna    G    T        0      0        2 
  24 chr24_41341947     ASom    G    T        0      0        2 
  24 chr24_41341947     HCab    G    T        0      0        2 
  24 chr24_41341947     HPrz    G    T        0      0        2 
  24 chr24_41341947     ZBoe    G    T        0      0        2 
  24 chr24_41341947     ZGre    G    T        0      0        2 
  24 chr24_41341947     ZHar    G    T        1      2        2 
  24 chr24_41341947   Sample    G    T        0      0        2 
  24 chr24_41342981     AAsi    G    A        0      0        2 
  24 chr24_41342981     AKia    G    A        0      0        2 
  24 chr24_41342981     AOna    G    A        0      0        2 
  24 chr24_41342981     ASom    G    A        0      0        2 
  24 chr24_41342981     HCab    G    A        1      2        2 
  24 chr24_41342981     HPrz    G    A        1      2        2 
  24 chr24_41342981     ZBoe    G    A        0      0        2 
  24 chr24_41342981     ZGre    G    A        0      0        2 
  24 chr24_41342981     ZHar    G    A        0      0        2 
  24 chr24_41342981   Sample    G    A        0      0        2 
  24 chr24_41349578     AAsi    A    G        0      0        2 
  24 chr24_41349578     AKia    A    G        0      0        2 
  24 chr24_41349578     AOna    A    G        0      0        2 
  24 chr24_41349578     ASom    A    G        0      0        2 
  24 chr24_41349578     HCab    A    G        0      0        2 
  24 chr24_41349578     HPrz    A    G        0      0        2 
  24 chr24_41349578     ZBoe    A    G        1      2        2 
  24 chr24_41349578     ZGre    A    G        0      0        2 
  24 chr24_41349578     ZHar    A    G        0      0        2 
  24 chr24_41349578   Sample    A    G        0      0        2 
  24 chr24_41349815     AAsi    G    A        0      0        2 
  24 chr24_41349815     AKia    G    A        0      0        2 
  24 chr24_41349815     AOna    G    A        0      0        2 
  24 chr24_41349815     ASom    G    A        0      0        2 
  24 chr24_41349815     HCab    G    A        1      2        2 
  24 chr24_41349815     HPrz    G    A        1      2        2 
  24 chr24_41349815     ZBoe    G    A        0      0        2 
  24 chr24_41349815     ZGre    G    A        0      0        2 
  24 chr24_41349815     ZHar    G    A        0      0        2 
  24 chr24_41349815   Sample    G    A        0      0        2 
  24 chr24_41350974     AAsi    A    T        0      0        2 
  24 chr24_41350974     AKia    A    T        0      0        2 
  24 chr24_41350974     AOna    A    T        0      0        2 
  24 chr24_41350974     ASom    A    T        0      0        2 
  24 chr24_41350974     HCab    A    T        0      0        2 
  24 chr24_41350974     HPrz    A    T        0      0        2 
  24 chr24_41350974     ZBoe    A    T        0      0        2 
  24 chr24_41350974     ZGre    A    T        0      0        2 
  24 chr24_41350974     ZHar    A    T      0.5      1        2 
  24 chr24_41350974   Sample    A    T        0      0        2 
  24 chr24_41353775     AAsi    T    C        0      0        2 
  24 chr24_41353775     AKia    T    C        0      0        2 
  24 chr24_41353775     AOna    T    C        0      0        2 
  24 chr24_41353775     ASom    T    C        0      0        2 
  24 chr24_41353775     HCab    T    C        1      2        2 
  24 chr24_41353775     HPrz    T    C        1      2        2 
  24 chr24_41353775     ZBoe    T    C        0      0        2 
  24 chr24_41353775     ZGre    T    C        0      0        2 
  24 chr24_41353775     ZHar    T    C        0      0        2 
  24 chr24_41353775   Sample    T    C        0      0        2 
  24 chr24_41355466     AAsi    T    C        0      0        2 
  24 chr24_41355466     AKia    T    C        0      0        2 
  24 chr24_41355466     AOna    T    C        0      0        2 
  24 chr24_41355466     ASom    T    C        0      0        2 
  24 chr24_41355466     HCab    T    C        1      2        2 
  24 chr24_41355466     HPrz    T    C        1      2        2 
  24 chr24_41355466     ZBoe    T    C        0      0        2 
  24 chr24_41355466     ZGre    T    C        0      0        2 
  24 chr24_41355466     ZHar    T    C        0      0        2 
  24 chr24_41355466   Sample    T    C        0      0        2 
  24 chr24_41382559     AAsi    A    G        0      0        2 
  24 chr24_41382559     AKia    A    G        0      0        2 
  24 chr24_41382559     AOna    A    G        0      0        2 
  24 chr24_41382559     ASom    A    G        0      0        2 
  24 chr24_41382559     HCab    A    G      0.5      1        2 
  24 chr24_41382559     HPrz    A    G        1      2        2 
  24 chr24_41382559     ZBoe    A    G        0      0        2 
  24 chr24_41382559     ZGre    A    G        0      0        2 
  24 chr24_41382559     ZHar    A    G        0      0        2 
  24 chr24_41382559   Sample    A    G        0      0        2 
  24 chr24_41382754     AAsi    T    C        0      0        2 
  24 chr24_41382754     AKia    T    C      0.5      1        2 
  24 chr24_41382754     AOna    T    C        0      0        2 
  24 chr24_41382754     ASom    T    C        0      0        2 
  24 chr24_41382754     HCab    T    C        0      0        2 
  24 chr24_41382754     HPrz    T    C        0      0        2 
  24 chr24_41382754     ZBoe    T    C        0      0        2 
  24 chr24_41382754     ZGre    T    C        0      0        2 
  24 chr24_41382754     ZHar    T    C        0      0        2 
  24 chr24_41382754   Sample    T    C        0      0        2 
  24 chr24_41388801     AAsi    A    G        0      0        2 
  24 chr24_41388801     AKia    A    G        0      0        2 
  24 chr24_41388801     AOna    A    G        0      0        2 
  24 chr24_41388801     ASom    A    G        0      0        2 
  24 chr24_41388801     HCab    A    G        0      0        2 
  24 chr24_41388801     HPrz    A    G        0      0        2 
  24 chr24_41388801     ZBoe    A    G        0      0        2 
  24 chr24_41388801     ZGre    A    G        0      0        2 
  24 chr24_41388801     ZHar    A    G        1      2        2 
  24 chr24_41388801   Sample    A    G        0      0        2 
  24 chr24_41394337     AAsi    C    T        0      0        2 
  24 chr24_41394337     AKia    C    T      0.5      1        2 
  24 chr24_41394337     AOna    C    T        0      0        2 
  24 chr24_41394337     ASom    C    T        0      0        2 
  24 chr24_41394337     HCab    C    T        0      0        2 
  24 chr24_41394337     HPrz    C    T        0      0        2 
  24 chr24_41394337     ZBoe    C    T        0      0        2 
  24 chr24_41394337     ZGre    C    T        0      0        2 
  24 chr24_41394337     ZHar    C    T        0      0        2 
  24 chr24_41394337   Sample    C    T        0      0        2 
  24 chr24_41410386     AAsi    T    C        0      0        2 
  24 chr24_41410386     AKia    T    C        0      0        2 
  24 chr24_41410386     AOna    T    C        0      0        2 
  24 chr24_41410386     ASom    T    C        0      0        2 
  24 chr24_41410386     HCab    T    C        0      0        2 
  24 chr24_41410386     HPrz    T    C        0      0        2 
  24 chr24_41410386     ZBoe    T    C      0.5      1        2 
  24 chr24_41410386     ZGre    T    C        0      0        2 
  24 chr24_41410386     ZHar    T    C        0      0        2 
  24 chr24_41410386   Sample    T    C        0      0        2 
  24 chr24_41417816     AAsi    C    T        0      0        2 
  24 chr24_41417816     AKia    C    T        0      0        2 
  24 chr24_41417816     AOna    C    T        0      0        2 
  24 chr24_41417816     ASom    C    T        0      0        2 
  24 chr24_41417816     HCab    C    T        0      0        2 
  24 chr24_41417816     HPrz    C    T        0      0        2 
  24 chr24_41417816     ZBoe    C    T      0.5      1        2 
  24 chr24_41417816     ZGre    C    T        0      0        2 
  24 chr24_41417816     ZHar    C    T        0      0        2 
  24 chr24_41417816   Sample    C    T        0      0        2 
  24 chr24_41422788     AAsi    A    G        0      0        2 
  24 chr24_41422788     AKia    A    G        0      0        2 
  24 chr24_41422788     AOna    A    G        0      0        2 
  24 chr24_41422788     ASom    A    G        0      0        2 
  24 chr24_41422788     HCab    A    G        0      0        2 
  24 chr24_41422788     HPrz    A    G        0      0        2 
  24 chr24_41422788     ZBoe    A    G      0.5      1        2 
  24 chr24_41422788     ZGre    A    G        0      0        2 
  24 chr24_41422788     ZHar    A    G        1      2        2 
  24 chr24_41422788   Sample    A    G        0      0        2 
  24 chr24_41424971     AAsi    T    C        0      0        2 
  24 chr24_41424971     AKia    T    C        0      0        2 
  24 chr24_41424971     AOna    T    C      0.5      1        2 
  24 chr24_41424971     ASom    T    C        0      0        2 
  24 chr24_41424971     HCab    T    C        0      0        2 
  24 chr24_41424971     HPrz    T    C        0      0        2 
  24 chr24_41424971     ZBoe    T    C        0      0        2 
  24 chr24_41424971     ZGre    T    C        0      0        2 
  24 chr24_41424971     ZHar    T    C        0      0        2 
  24 chr24_41424971   Sample    T    C        0      0        2 
  24 chr24_41427399     AAsi    G    A        0      0        2 
  24 chr24_41427399     AKia    G    A        0      0        2 
  24 chr24_41427399     AOna    G    A        0      0        2 
  24 chr24_41427399     ASom    G    A        0      0        2 
  24 chr24_41427399     HCab    G    A        0      0        2 
  24 chr24_41427399     HPrz    G    A        0      0        2 
  24 chr24_41427399     ZBoe    G    A        0      0        2 
  24 chr24_41427399     ZGre    G    A        0      0        2 
  24 chr24_41427399     ZHar    G    A        1      2        2 
  24 chr24_41427399   Sample    G    A        0      0        2 
  24 chr24_41427877     AAsi    G    C        0      0        2 
  24 chr24_41427877     AKia    G    C        0      0        2 
  24 chr24_41427877     AOna    G    C        0      0        2 
  24 chr24_41427877     ASom    G    C        0      0        2 
  24 chr24_41427877     HCab    G    C        0      0        2 
  24 chr24_41427877     HPrz    G    C        0      0        2 
  24 chr24_41427877     ZBoe    G    C        0      0        2 
  24 chr24_41427877     ZGre    G    C        0      0        2 
  24 chr24_41427877     ZHar    G    C        1      2        2 
  24 chr24_41427877   Sample    G    C        0      0        2 
  24 chr24_41435709     AAsi    T    C        0      0        2 
  24 chr24_41435709     AKia    T    C        0      0        2 
  24 chr24_41435709     AOna    T    C        0      0        2 
  24 chr24_41435709     ASom    T    C        0      0        2 
  24 chr24_41435709     HCab    T    C      0.5      1        2 
  24 chr24_41435709     HPrz    T    C        1      2        2 
  24 chr24_41435709     ZBoe    T    C        0      0        2 
  24 chr24_41435709     ZGre    T    C        0      0        2 
  24 chr24_41435709     ZHar    T    C        0      0        2 
  24 chr24_41435709   Sample    T    C        0      0        2 
  24 chr24_41441629     AAsi    A    T        1      2        2 
  24 chr24_41441629     AKia    A    T        0      0        2 
  24 chr24_41441629     AOna    A    T        0      0        2 
  24 chr24_41441629     ASom    A    T        1      2        2 
  24 chr24_41441629     HCab    A    T        1      2        2 
  24 chr24_41441629     HPrz    A    T        1      2        2 
  24 chr24_41441629     ZBoe    A    T        0      0        2 
  24 chr24_41441629     ZGre    A    T        0      0        2 
  24 chr24_41441629     ZHar    A    T        0      0        2 
  24 chr24_41441629   Sample    A    T        1      2        2 
  24 chr24_41443796     AAsi    A    G        1      2        2 
  24 chr24_41443796     AKia    A    G        0      0        2 
  24 chr24_41443796     AOna    A    G        0      0        2 
  24 chr24_41443796     ASom    A    G        0      0        2 
  24 chr24_41443796     HCab    A    G        0      0        2 
  24 chr24_41443796     HPrz    A    G        0      0        2 
  24 chr24_41443796     ZBoe    A    G        0      0        2 
  24 chr24_41443796     ZGre    A    G        0      0        2 
  24 chr24_41443796     ZHar    A    G        0      0        2 
  24 chr24_41443796   Sample    A    G        0      0        2 
  24 chr24_41447142     AAsi    A    G        0      0        2 
  24 chr24_41447142     AKia    A    G        0      0        2 
  24 chr24_41447142     AOna    A    G      0.5      1        2 
  24 chr24_41447142     ASom    A    G        0      0        2 
  24 chr24_41447142     HCab    A    G        0      0        2 
  24 chr24_41447142     HPrz    A    G        0      0        2 
  24 chr24_41447142     ZBoe    A    G        0      0        2 
  24 chr24_41447142     ZGre    A    G        0      0        2 
  24 chr24_41447142     ZHar    A    G        0      0        2 
  24 chr24_41447142   Sample    A    G        0      0        2 
  24 chr24_41455431     AAsi    A    G        0      0        2 
  24 chr24_41455431     AKia    A    G        0      0        2 
  24 chr24_41455431     AOna    A    G        0      0        2 
  24 chr24_41455431     ASom    A    G        0      0        2 
  24 chr24_41455431     HCab    A    G        1      2        2 
  24 chr24_41455431     HPrz    A    G        1      2        2 
  24 chr24_41455431     ZBoe    A    G        0      0        2 
  24 chr24_41455431     ZGre    A    G        0      0        2 
  24 chr24_41455431     ZHar    A    G        0      0        2 
  24 chr24_41455431   Sample    A    G        0      0        2 
  24 chr24_41456953     AAsi    C    A        1      2        2 
  24 chr24_41456953     AKia    C    A        1      2        2 
  24 chr24_41456953     AOna    C    A        1      2        2 
  24 chr24_41456953     ASom    C    A        1      2        2 
  24 chr24_41456953     HCab    C    A        0      0        2 
  24 chr24_41456953     HPrz    C    A        0      0        2 
  24 chr24_41456953     ZBoe    C    A        0      0        2 
  24 chr24_41456953     ZGre    C    A        0      0        2 
  24 chr24_41456953     ZHar    C    A        0      0        2 
  24 chr24_41456953   Sample    C    A        1      2        2 
  24 chr24_41457159     AAsi    C    A        0      0        2 
  24 chr24_41457159     AKia    C    A        0      0        2 
  24 chr24_41457159     AOna    C    A        0      0        2 
  24 chr24_41457159     ASom    C    A        0      0        2 
  24 chr24_41457159     HCab    C    A        0      0        2 
  24 chr24_41457159     HPrz    C    A        0      0        2 
  24 chr24_41457159     ZBoe    C    A        1      2        2 
  24 chr24_41457159     ZGre    C    A        0      0        2 
  24 chr24_41457159     ZHar    C    A        0      0        2 
  24 chr24_41457159   Sample    C    A        0      0        2 
  24 chr24_41457352     AAsi    T    C        0      0        2 
  24 chr24_41457352     AKia    T    C        0      0        2 
  24 chr24_41457352     AOna    T    C        0      0        2 
  24 chr24_41457352     ASom    T    C        0      0        2 
  24 chr24_41457352     HCab    T    C      0.5      1        2 
  24 chr24_41457352     HPrz    T    C        1      2        2 
  24 chr24_41457352     ZBoe    T    C        0      0        2 
  24 chr24_41457352     ZGre    T    C        0      0        2 
  24 chr24_41457352     ZHar    T    C        0      0        2 
  24 chr24_41457352   Sample    T    C        0      0        2 
  24 chr24_41458962     AAsi    C    T        0      0        2 
  24 chr24_41458962     AKia    C    T        0      0        2 
  24 chr24_41458962     AOna    C    T      0.5      1        2 
  24 chr24_41458962     ASom    C    T        0      0        2 
  24 chr24_41458962     HCab    C    T        0      0        2 
  24 chr24_41458962     HPrz    C    T        0      0        2 
  24 chr24_41458962     ZBoe    C    T        0      0        2 
  24 chr24_41458962     ZGre    C    T        0      0        2 
  24 chr24_41458962     ZHar    C    T        0      0        2 
  24 chr24_41458962   Sample    C    T        0      0        2 
  24 chr24_41468715     AAsi    T    C        0      0        2 
  24 chr24_41468715     AKia    T    C        0      0        2 
  24 chr24_41468715     AOna    T    C        0      0        2 
  24 chr24_41468715     ASom    T    C        0      0        2 
  24 chr24_41468715     HCab    T    C        0      0        2 
  24 chr24_41468715     HPrz    T    C      0.5      1        2 
  24 chr24_41468715     ZBoe    T    C        0      0        2 
  24 chr24_41468715     ZGre    T    C        0      0        2 
  24 chr24_41468715     ZHar    T    C        0      0        2 
  24 chr24_41468715   Sample    T    C        0      0        2 
  24 chr24_41469921     AAsi    G    A        0      0        2 
  24 chr24_41469921     AKia    G    A        0      0        2 
  24 chr24_41469921     AOna    G    A        0      0        2 
  24 chr24_41469921     ASom    G    A        0      0        2 
  24 chr24_41469921     HCab    G    A        0      0        2 
  24 chr24_41469921     HPrz    G    A        0      0        2 
  24 chr24_41469921     ZBoe    G    A      0.5      1        2 
  24 chr24_41469921     ZGre    G    A        0      0        2 
  24 chr24_41469921     ZHar    G    A        0      0        2 
  24 chr24_41469921   Sample    G    A        0      0        2 
  24 chr24_41472394     AAsi    G    T      0.5      1        2 
  24 chr24_41472394     AKia    G    T        0      0        2 
  24 chr24_41472394     AOna    G    T        0      0        2 
  24 chr24_41472394     ASom    G    T        0      0        2 
  24 chr24_41472394     HCab    G    T        0      0        2 
  24 chr24_41472394     HPrz    G    T        0      0        2 
  24 chr24_41472394     ZBoe    G    T        0      0        2 
  24 chr24_41472394     ZGre    G    T        0      0        2 
  24 chr24_41472394     ZHar    G    T        0      0        2 
  24 chr24_41472394   Sample    G    T        1      2        2 
  24 chr24_41475582     AAsi    A    G        0      0        2 
  24 chr24_41475582     AKia    A    G        0      0        2 
  24 chr24_41475582     AOna    A    G        0      0        2 
  24 chr24_41475582     ASom    A    G        0      0        2 
  24 chr24_41475582     HCab    A    G        1      2        2 
  24 chr24_41475582     HPrz    A    G        1      2        2 
  24 chr24_41475582     ZBoe    A    G        0      0        2 
  24 chr24_41475582     ZGre    A    G        0      0        2 
  24 chr24_41475582     ZHar    A    G        0      0        2 
  24 chr24_41475582   Sample    A    G        0      0        2 
  24 chr24_41478737     AAsi    C    G        0      0        2 
  24 chr24_41478737     AKia    C    G        0      0        2 
  24 chr24_41478737     AOna    C    G        0      0        2 
  24 chr24_41478737     ASom    C    G        0      0        2 
  24 chr24_41478737     HCab    C    G        0      0        2 
  24 chr24_41478737     HPrz    C    G      0.5      1        2 
  24 chr24_41478737     ZBoe    C    G        0      0        2 
  24 chr24_41478737     ZGre    C    G        0      0        2 
  24 chr24_41478737     ZHar    C    G        0      0        2 
  24 chr24_41478737   Sample    C    G        0      0        2 
  24 chr24_41479601     AAsi    C    T        0      0        2 
  24 chr24_41479601     AKia    C    T        1      2        2 
  24 chr24_41479601     AOna    C    T        1      2        2 
  24 chr24_41479601     ASom    C    T        0      0        2 
  24 chr24_41479601     HCab    C    T        0      0        2 
  24 chr24_41479601     HPrz    C    T        0      0        2 
  24 chr24_41479601     ZBoe    C    T        0      0        2 
  24 chr24_41479601     ZGre    C    T        0      0        2 
  24 chr24_41479601     ZHar    C    T        0      0        2 
  24 chr24_41479601   Sample    C    T        0      0        2 
  24 chr24_41488794     AAsi    A    G        0      0        2 
  24 chr24_41488794     AKia    A    G        0      0        2 
  24 chr24_41488794     AOna    A    G        0      0        2 
  24 chr24_41488794     ASom    A    G        0      0        2 
  24 chr24_41488794     HCab    A    G        0      0        2 
  24 chr24_41488794     HPrz    A    G        1      2        2 
  24 chr24_41488794     ZBoe    A    G      0.5      1        2 
  24 chr24_41488794     ZGre    A    G        0      0        2 
  24 chr24_41488794     ZHar    A    G        0      0        2 
  24 chr24_41488794   Sample    A    G        0      0        2 
  24 chr24_41493147     AAsi    A    G        0      0        2 
  24 chr24_41493147     AKia    A    G        0      0        2 
  24 chr24_41493147     AOna    A    G        0      0        2 
  24 chr24_41493147     ASom    A    G        1      2        2 
  24 chr24_41493147     HCab    A    G        0      0        2 
  24 chr24_41493147     HPrz    A    G        0      0        2 
  24 chr24_41493147     ZBoe    A    G        0      0        2 
  24 chr24_41493147     ZGre    A    G        0      0        2 
  24 chr24_41493147     ZHar    A    G        0      0        2 
  24 chr24_41493147   Sample    A    G        0      0        2 
  24 chr24_41493193     AAsi    T    C      0.5      1        2 
  24 chr24_41493193     AKia    T    C        0      0        2 
  24 chr24_41493193     AOna    T    C        0      0        2 
  24 chr24_41493193     ASom    T    C        0      0        2 
  24 chr24_41493193     HCab    T    C        0      0        2 
  24 chr24_41493193     HPrz    T    C        0      0        2 
  24 chr24_41493193     ZBoe    T    C        0      0        2 
  24 chr24_41493193     ZGre    T    C        0      0        2 
  24 chr24_41493193     ZHar    T    C        0      0        2 
  24 chr24_41493193   Sample    T    C        1      2        2 
  24 chr24_41496562     AAsi    T    C        0      0        2 
  24 chr24_41496562     AKia    T    C        0      0        2 
  24 chr24_41496562     AOna    T    C        0      0        2 
  24 chr24_41496562     ASom    T    C        0      0        2 
  24 chr24_41496562     HCab    T    C        0      0        2 
  24 chr24_41496562     HPrz    T    C        0      0        2 
  24 chr24_41496562     ZBoe    T    C        1      2        2 
  24 chr24_41496562     ZGre    T    C        1      2        2 
  24 chr24_41496562     ZHar    T    C        1      2        2 
  24 chr24_41496562   Sample    T    C        0      0        2 
  24 chr24_41497488     AAsi    C    T        0      0        2 
  24 chr24_41497488     AKia    C    T        0      0        2 
  24 chr24_41497488     AOna    C    T        0      0        2 
  24 chr24_41497488     ASom    C    T        0      0        2 
  24 chr24_41497488     HCab    C    T        0      0        2 
  24 chr24_41497488     HPrz    C    T        0      0        2 
  24 chr24_41497488     ZBoe    C    T        0      0        2 
  24 chr24_41497488     ZGre    C    T        0      0        2 
  24 chr24_41497488     ZHar    C    T        1      2        2 
  24 chr24_41497488   Sample    C    T        0      0        2 
  24 chr24_41498408     AAsi    T    C        0      0        2 
  24 chr24_41498408     AKia    T    C        0      0        2 
  24 chr24_41498408     AOna    T    C        0      0        2 
  24 chr24_41498408     ASom    T    C        0      0        2 
  24 chr24_41498408     HCab    T    C        0      0        2 
  24 chr24_41498408     HPrz    T    C        1      2        2 
  24 chr24_41498408     ZBoe    T    C        0      0        2 
  24 chr24_41498408     ZGre    T    C        0      0        2 
  24 chr24_41498408     ZHar    T    C        0      0        2 
  24 chr24_41498408   Sample    T    C        0      0        2 
  24 chr24_41501649     AAsi    T    C        0      0        2 
  24 chr24_41501649     AKia    T    C        0      0        2 
  24 chr24_41501649     AOna    T    C        0      0        2 
  24 chr24_41501649     ASom    T    C        0      0        2 
  24 chr24_41501649     HCab    T    C        0      0        2 
  24 chr24_41501649     HPrz    T    C        1      2        2 
  24 chr24_41501649     ZBoe    T    C        0      0        2 
  24 chr24_41501649     ZGre    T    C        0      0        2 
  24 chr24_41501649     ZHar    T    C        0      0        2 
  24 chr24_41501649   Sample    T    C        0      0        2 
  24 chr24_41504039     AAsi    T    C        1      2        2 
  24 chr24_41504039     AKia    T    C        0      0        2 
  24 chr24_41504039     AOna    T    C        0      0        2 
  24 chr24_41504039     ASom    T    C        1      2        2 
  24 chr24_41504039     HCab    T    C        0      0        2 
  24 chr24_41504039     HPrz    T    C        0      0        2 
  24 chr24_41504039     ZBoe    T    C        0      0        2 
  24 chr24_41504039     ZGre    T    C        0      0        2 
  24 chr24_41504039     ZHar    T    C        0      0        2 
  24 chr24_41504039   Sample    T    C        1      2        2 
  24 chr24_41504680     AAsi    T    C        0      0        2 
  24 chr24_41504680     AKia    T    C        0      0        2 
  24 chr24_41504680     AOna    T    C        0      0        2 
  24 chr24_41504680     ASom    T    C        0      0        2 
  24 chr24_41504680     HCab    T    C      0.5      1        2 
  24 chr24_41504680     HPrz    T    C        0      0        2 
  24 chr24_41504680     ZBoe    T    C      0.5      1        2 
  24 chr24_41504680     ZGre    T    C        0      0        2 
  24 chr24_41504680     ZHar    T    C        0      0        2 
  24 chr24_41504680   Sample    T    C        0      0        2 
  24 chr24_41504869     AAsi    A    T        0      0        2 
  24 chr24_41504869     AKia    A    T        0      0        2 
  24 chr24_41504869     AOna    A    T        0      0        2 
  24 chr24_41504869     ASom    A    T        0      0        2 
  24 chr24_41504869     HCab    A    T        0      0        2 
  24 chr24_41504869     HPrz    A    T        0      0        2 
  24 chr24_41504869     ZBoe    A    T        0      0        2 
  24 chr24_41504869     ZGre    A    T      0.5      1        2 
  24 chr24_41504869     ZHar    A    T        0      0        2 
  24 chr24_41504869   Sample    A    T        0      0        2 
  24 chr24_41505941     AAsi    T    C        0      0        2 
  24 chr24_41505941     AKia    T    C        0      0        2 
  24 chr24_41505941     AOna    T    C        0      0        2 
  24 chr24_41505941     ASom    T    C        0      0        2 
  24 chr24_41505941     HCab    T    C        0      0        2 
  24 chr24_41505941     HPrz    T    C        0      0        2 
  24 chr24_41505941     ZBoe    T    C        1      2        2 
  24 chr24_41505941     ZGre    T    C        1      2        2 
  24 chr24_41505941     ZHar    T    C        0      0        2 
  24 chr24_41505941   Sample    T    C        0      0        2 
  24 chr24_41506740     AAsi    A    G        0      0        2 
  24 chr24_41506740     AKia    A    G        0      0        2 
  24 chr24_41506740     AOna    A    G        0      0        2 
  24 chr24_41506740     ASom    A    G        0      0        2 
  24 chr24_41506740     HCab    A    G        1      2        2 
  24 chr24_41506740     HPrz    A    G        0      0        2 
  24 chr24_41506740     ZBoe    A    G        0      0        2 
  24 chr24_41506740     ZGre    A    G        0      0        2 
  24 chr24_41506740     ZHar    A    G        0      0        2 
  24 chr24_41506740   Sample    A    G        0      0        2 
  24 chr24_41512447     AAsi    G    C        0      0        2 
  24 chr24_41512447     AKia    G    C        0      0        2 
  24 chr24_41512447     AOna    G    C        0      0        2 
  24 chr24_41512447     ASom    G    C        0      0        2 
  24 chr24_41512447     HCab    G    C        0      0        2 
  24 chr24_41512447     HPrz    G    C        0      0        2 
  24 chr24_41512447     ZBoe    G    C      0.5      1        2 
  24 chr24_41512447     ZGre    G    C        0      0        2 
  24 chr24_41512447     ZHar    G    C        0      0        2 
  24 chr24_41512447   Sample    G    C        0      0        2 
  24 chr24_41516994     AAsi    T    C        0      0        2 
  24 chr24_41516994     AKia    T    C        0      0        2 
  24 chr24_41516994     AOna    T    C        0      0        2 
  24 chr24_41516994     ASom    T    C        0      0        2 
  24 chr24_41516994     HCab    T    C        0      0        2 
  24 chr24_41516994     HPrz    T    C        0      0        2 
  24 chr24_41516994     ZBoe    T    C        0      0        2 
  24 chr24_41516994     ZGre    T    C      0.5      1        2 
  24 chr24_41516994     ZHar    T    C        0      0        2 
  24 chr24_41516994   Sample    T    C        0      0        2 
  24 chr24_41519288     AAsi    G    A        0      0        2 
  24 chr24_41519288     AKia    G    A        1      2        2 
  24 chr24_41519288     AOna    G    A        1      2        2 
  24 chr24_41519288     ASom    G    A        0      0        2 
  24 chr24_41519288     HCab    G    A        0      0        2 
  24 chr24_41519288     HPrz    G    A        0      0        2 
  24 chr24_41519288     ZBoe    G    A        0      0        2 
  24 chr24_41519288     ZGre    G    A        0      0        2 
  24 chr24_41519288     ZHar    G    A        0      0        2 
  24 chr24_41519288   Sample    G    A        0      0        2 
  24 chr24_41525326     AAsi    T    C        0      0        2 
  24 chr24_41525326     AKia    T    C        0      0        2 
  24 chr24_41525326     AOna    T    C        0      0        2 
  24 chr24_41525326     ASom    T    C        0      0        2 
  24 chr24_41525326     HCab    T    C        0      0        2 
  24 chr24_41525326     HPrz    T    C        0      0        2 
  24 chr24_41525326     ZBoe    T    C        0      0        2 
  24 chr24_41525326     ZGre    T    C        1      2        2 
  24 chr24_41525326     ZHar    T    C        0      0        2 
  24 chr24_41525326   Sample    T    C        0      0        2 
  24 chr24_41526134     AAsi    T    C        0      0        2 
  24 chr24_41526134     AKia    T    C        0      0        2 
  24 chr24_41526134     AOna    T    C        0      0        2 
  24 chr24_41526134     ASom    T    C        0      0        2 
  24 chr24_41526134     HCab    T    C        1      2        2 
  24 chr24_41526134     HPrz    T    C        1      2        2 
  24 chr24_41526134     ZBoe    T    C        0      0        2 
  24 chr24_41526134     ZGre    T    C        0      0        2 
  24 chr24_41526134     ZHar    T    C        0      0        2 
  24 chr24_41526134   Sample    T    C        0      0        2 
  24 chr24_41531347     AAsi    A    G        0      0        2 
  24 chr24_41531347     AKia    A    G        0      0        2 
  24 chr24_41531347     AOna    A    G        0      0        2 
  24 chr24_41531347     ASom    A    G        0      0        2 
  24 chr24_41531347     HCab    A    G        0      0        2 
  24 chr24_41531347     HPrz    A    G        0      0        2 
  24 chr24_41531347     ZBoe    A    G        1      2        2 
  24 chr24_41531347     ZGre    A    G        0      0        2 
  24 chr24_41531347     ZHar    A    G        0      0        2 
  24 chr24_41531347   Sample    A    G        0      0        2 
  24 chr24_41541566     AAsi    T    G        0      0        2 
  24 chr24_41541566     AKia    T    G        0      0        2 
  24 chr24_41541566     AOna    T    G        0      0        2 
  24 chr24_41541566     ASom    T    G        0      0        2 
  24 chr24_41541566     HCab    T    G      0.5      1        2 
  24 chr24_41541566     HPrz    T    G        1      2        2 
  24 chr24_41541566     ZBoe    T    G        0      0        2 
  24 chr24_41541566     ZGre    T    G        0      0        2 
  24 chr24_41541566     ZHar    T    G        0      0        2 
  24 chr24_41541566   Sample    T    G        0      0        2 
  24 chr24_41547012     AAsi    T    C        0      0        2 
  24 chr24_41547012     AKia    T    C        0      0        2 
  24 chr24_41547012     AOna    T    C        0      0        2 
  24 chr24_41547012     ASom    T    C        0      0        2 
  24 chr24_41547012     HCab    T    C        0      0        2 
  24 chr24_41547012     HPrz    T    C        0      0        2 
  24 chr24_41547012     ZBoe    T    C        0      0        2 
  24 chr24_41547012     ZGre    T    C        0      0        2 
  24 chr24_41547012     ZHar    T    C        1      2        2 
  24 chr24_41547012   Sample    T    C        0      0        2 
  24 chr24_41548096     AAsi    G    A        0      0        2 
  24 chr24_41548096     AKia    G    A        0      0        2 
  24 chr24_41548096     AOna    G    A      0.5      1        2 
  24 chr24_41548096     ASom    G    A        0      0        2 
  24 chr24_41548096     HCab    G    A        0      0        2 
  24 chr24_41548096     HPrz    G    A        0      0        2 
  24 chr24_41548096     ZBoe    G    A        0      0        2 
  24 chr24_41548096     ZGre    G    A        0      0        2 
  24 chr24_41548096     ZHar    G    A        0      0        2 
  24 chr24_41548096   Sample    G    A        0      0        2 
  24 chr24_41549412     AAsi    A    G        0      0        2 
  24 chr24_41549412     AKia    A    G        0      0        2 
  24 chr24_41549412     AOna    A    G        0      0        2 
  24 chr24_41549412     ASom    A    G        0      0        2 
  24 chr24_41549412     HCab    A    G        1      2        2 
  24 chr24_41549412     HPrz    A    G        1      2        2 
  24 chr24_41549412     ZBoe    A    G        0      0        2 
  24 chr24_41549412     ZGre    A    G        0      0        2 
  24 chr24_41549412     ZHar    A    G        0      0        2 
  24 chr24_41549412   Sample    A    G        0      0        2 
  24 chr24_41565544     AAsi    G    A        0      0        2 
  24 chr24_41565544     AKia    G    A        0      0        2 
  24 chr24_41565544     AOna    G    A        0      0        2 
  24 chr24_41565544     ASom    G    A        0      0        2 
  24 chr24_41565544     HCab    G    A        1      2        2 
  24 chr24_41565544     HPrz    G    A        1      2        2 
  24 chr24_41565544     ZBoe    G    A        0      0        2 
  24 chr24_41565544     ZGre    G    A        0      0        2 
  24 chr24_41565544     ZHar    G    A        0      0        2 
  24 chr24_41565544   Sample    G    A        0      0        2 
  24 chr24_41568322     AAsi    C    T        0      0        2 
  24 chr24_41568322     AKia    C    T        0      0        2 
  24 chr24_41568322     AOna    C    T        0      0        2 
  24 chr24_41568322     ASom    C    T        1      2        2 
  24 chr24_41568322     HCab    C    T        0      0        2 
  24 chr24_41568322     HPrz    C    T        0      0        2 
  24 chr24_41568322     ZBoe    C    T        0      0        2 
  24 chr24_41568322     ZGre    C    T        0      0        2 
  24 chr24_41568322     ZHar    C    T        0      0        2 
  24 chr24_41568322   Sample    C    T        0      0        2 
  24 chr24_41568786     AAsi    A    G        0      0        2 
  24 chr24_41568786     AKia    A    G        0      0        2 
  24 chr24_41568786     AOna    A    G        0      0        2 
  24 chr24_41568786     ASom    A    G        0      0        2 
  24 chr24_41568786     HCab    A    G        0      0        2 
  24 chr24_41568786     HPrz    A    G        0      0        2 
  24 chr24_41568786     ZBoe    A    G        0      0        2 
  24 chr24_41568786     ZGre    A    G        1      2        2 
  24 chr24_41568786     ZHar    A    G        0      0        2 
  24 chr24_41568786   Sample    A    G        0      0        2 
  24 chr24_41574587     AAsi    G    C        0      0        2 
  24 chr24_41574587     AKia    G    C        0      0        2 
  24 chr24_41574587     AOna    G    C        0      0        2 
  24 chr24_41574587     ASom    G    C        0      0        2 
  24 chr24_41574587     HCab    G    C        0      0        2 
  24 chr24_41574587     HPrz    G    C        0      0        2 
  24 chr24_41574587     ZBoe    G    C        0      0        2 
  24 chr24_41574587     ZGre    G    C        0      0        2 
  24 chr24_41574587     ZHar    G    C        1      2        2 
  24 chr24_41574587   Sample    G    C        0      0        2 
  24 chr24_41581682     AAsi    A    G        0      0        2 
  24 chr24_41581682     AKia    A    G        0      0        2 
  24 chr24_41581682     AOna    A    G      0.5      1        2 
  24 chr24_41581682     ASom    A    G        0      0        2 
  24 chr24_41581682     HCab    A    G        0      0        2 
  24 chr24_41581682     HPrz    A    G        0      0        2 
  24 chr24_41581682     ZBoe    A    G        0      0        2 
  24 chr24_41581682     ZGre    A    G        0      0        2 
  24 chr24_41581682     ZHar    A    G        0      0        2 
  24 chr24_41581682   Sample    A    G        0      0        2 
  24 chr24_41589099     AAsi    T    C        0      0        2 
  24 chr24_41589099     AKia    T    C        0      0        2 
  24 chr24_41589099     AOna    T    C        0      0        2 
  24 chr24_41589099     ASom    T    C        1      2        2 
  24 chr24_41589099     HCab    T    C        0      0        2 
  24 chr24_41589099     HPrz    T    C        0      0        2 
  24 chr24_41589099     ZBoe    T    C        0      0        2 
  24 chr24_41589099     ZGre    T    C        0      0        2 
  24 chr24_41589099     ZHar    T    C        0      0        2 
  24 chr24_41589099   Sample    T    C        0      0        2 
  24 chr24_41590719     AAsi    T    C        0      0        2 
  24 chr24_41590719     AKia    T    C      0.5      1        2 
  24 chr24_41590719     AOna    T    C        0      0        2 
  24 chr24_41590719     ASom    T    C        0      0        2 
  24 chr24_41590719     HCab    T    C        0      0        2 
  24 chr24_41590719     HPrz    T    C        0      0        2 
  24 chr24_41590719     ZBoe    T    C        0      0        2 
  24 chr24_41590719     ZGre    T    C        0      0        2 
  24 chr24_41590719     ZHar    T    C        0      0        2 
  24 chr24_41590719   Sample    T    C        0      0        2 
  24 chr24_41591766     AAsi    T    C        0      0        2 
  24 chr24_41591766     AKia    T    C        0      0        2 
  24 chr24_41591766     AOna    T    C        0      0        2 
  24 chr24_41591766     ASom    T    C        0      0        2 
  24 chr24_41591766     HCab    T    C        0      0        2 
  24 chr24_41591766     HPrz    T    C      0.5      1        2 
  24 chr24_41591766     ZBoe    T    C        0      0        2 
  24 chr24_41591766     ZGre    T    C        0      0        2 
  24 chr24_41591766     ZHar    T    C        0      0        2 
  24 chr24_41591766   Sample    T    C        0      0        2 
  24 chr24_41592193     AAsi    T    C        0      0        2 
  24 chr24_41592193     AKia    T    C        0      0        2 
  24 chr24_41592193     AOna    T    C        0      0        2 
  24 chr24_41592193     ASom    T    C        0      0        2 
  24 chr24_41592193     HCab    T    C      0.5      1        2 
  24 chr24_41592193     HPrz    T    C        0      0        2 
  24 chr24_41592193     ZBoe    T    C        0      0        2 
  24 chr24_41592193     ZGre    T    C        0      0        2 
  24 chr24_41592193     ZHar    T    C        0      0        2 
  24 chr24_41592193   Sample    T    C        0      0        2 
  24 chr24_41594096     AAsi    C    G        0      0        2 
  24 chr24_41594096     AKia    C    G        0      0        2 
  24 chr24_41594096     AOna    C    G        0      0        2 
  24 chr24_41594096     ASom    C    G        0      0        2 
  24 chr24_41594096     HCab    C    G        1      2        2 
  24 chr24_41594096     HPrz    C    G        1      2        2 
  24 chr24_41594096     ZBoe    C    G        0      0        2 
  24 chr24_41594096     ZGre    C    G        0      0        2 
  24 chr24_41594096     ZHar    C    G        0      0        2 
  24 chr24_41594096   Sample    C    G        0      0        2 
  24 chr24_41602698     AAsi    T    C        1      2        2 
  24 chr24_41602698     AKia    T    C        0      0        2 
  24 chr24_41602698     AOna    T    C        0      0        2 
  24 chr24_41602698     ASom    T    C        1      2        2 
  24 chr24_41602698     HCab    T    C        0      0        2 
  24 chr24_41602698     HPrz    T    C        0      0        2 
  24 chr24_41602698     ZBoe    T    C        0      0        2 
  24 chr24_41602698     ZGre    T    C        0      0        2 
  24 chr24_41602698     ZHar    T    C        0      0        2 
  24 chr24_41602698   Sample    T    C        1      2        2 
  24 chr24_41606530     AAsi    C    A        0      0        2 
  24 chr24_41606530     AKia    C    A        1      2        2 
  24 chr24_41606530     AOna    C    A        1      2        2 
  24 chr24_41606530     ASom    C    A        0      0        2 
  24 chr24_41606530     HCab    C    A        0      0        2 
  24 chr24_41606530     HPrz    C    A        0      0        2 
  24 chr24_41606530     ZBoe    C    A        0      0        2 
  24 chr24_41606530     ZGre    C    A        0      0        2 
  24 chr24_41606530     ZHar    C    A        0      0        2 
  24 chr24_41606530   Sample    C    A        0      0        2 
  24 chr24_41612800     AAsi    C    T        0      0        2 
  24 chr24_41612800     AKia    C    T        0      0        2 
  24 chr24_41612800     AOna    C    T        0      0        2 
  24 chr24_41612800     ASom    C    T        0      0        2 
  24 chr24_41612800     HCab    C    T        1      2        2 
  24 chr24_41612800     HPrz    C    T        1      2        2 
  24 chr24_41612800     ZBoe    C    T        0      0        2 
  24 chr24_41612800     ZGre    C    T        0      0        2 
  24 chr24_41612800     ZHar    C    T        0      0        2 
  24 chr24_41612800   Sample    C    T        0      0        2 
  24 chr24_41616077     AAsi    T    C        0      0        2 
  24 chr24_41616077     AKia    T    C        0      0        2 
  24 chr24_41616077     AOna    T    C        0      0        2 
  24 chr24_41616077     ASom    T    C        0      0        2 
  24 chr24_41616077     HCab    T    C        1      2        2 
  24 chr24_41616077     HPrz    T    C        1      2        2 
  24 chr24_41616077     ZBoe    T    C        0      0        2 
  24 chr24_41616077     ZGre    T    C        0      0        2 
  24 chr24_41616077     ZHar    T    C        0      0        2 
  24 chr24_41616077   Sample    T    C        0      0        2 
  24 chr24_41616599     AAsi    G    C        0      0        2 
  24 chr24_41616599     AKia    G    C        0      0        2 
  24 chr24_41616599     AOna    G    C        0      0        2 
  24 chr24_41616599     ASom    G    C        0      0        2 
  24 chr24_41616599     HCab    G    C        0      0        2 
  24 chr24_41616599     HPrz    G    C        0      0        2 
  24 chr24_41616599     ZBoe    G    C      0.5      1        2 
  24 chr24_41616599     ZGre    G    C        0      0        2 
  24 chr24_41616599     ZHar    G    C        0      0        2 
  24 chr24_41616599   Sample    G    C        0      0        2 
  24 chr24_41620111     AAsi    A    G        0      0        2 
  24 chr24_41620111     AKia    A    G        0      0        2 
  24 chr24_41620111     AOna    A    G        0      0        2 
  24 chr24_41620111     ASom    A    G        0      0        2 
  24 chr24_41620111     HCab    A    G        1      2        2 
  24 chr24_41620111     HPrz    A    G        1      2        2 
  24 chr24_41620111     ZBoe    A    G        0      0        2 
  24 chr24_41620111     ZGre    A    G        0      0        2 
  24 chr24_41620111     ZHar    A    G        0      0        2 
  24 chr24_41620111   Sample    A    G        0      0        2 
  24 chr24_41622868     AAsi    T    C        0      0        2 
  24 chr24_41622868     AKia    T    C        0      0        2 
  24 chr24_41622868     AOna    T    C        0      0        2 
  24 chr24_41622868     ASom    T    C        1      2        2 
  24 chr24_41622868     HCab    T    C        0      0        2 
  24 chr24_41622868     HPrz    T    C        0      0        2 
  24 chr24_41622868     ZBoe    T    C        0      0        2 
  24 chr24_41622868     ZGre    T    C        0      0        2 
  24 chr24_41622868     ZHar    T    C        0      0        2 
  24 chr24_41622868   Sample    T    C        0      0        2 
  24 chr24_41622948     AAsi    A    G        1      2        2 
  24 chr24_41622948     AKia    A    G        0      0        2 
  24 chr24_41622948     AOna    A    G        0      0        2 
  24 chr24_41622948     ASom    A    G        1      2        2 
  24 chr24_41622948     HCab    A    G        0      0        2 
  24 chr24_41622948     HPrz    A    G        0      0        2 
  24 chr24_41622948     ZBoe    A    G        0      0        2 
  24 chr24_41622948     ZGre    A    G        0      0        2 
  24 chr24_41622948     ZHar    A    G        0      0        2 
  24 chr24_41622948   Sample    A    G        1      2        2 
  24 chr24_41628697     AAsi    T    C        1      2        2 
  24 chr24_41628697     AKia    T    C        0      0        2 
  24 chr24_41628697     AOna    T    C        0      0        2 
  24 chr24_41628697     ASom    T    C        1      2        2 
  24 chr24_41628697     HCab    T    C        0      0        2 
  24 chr24_41628697     HPrz    T    C        0      0        2 
  24 chr24_41628697     ZBoe    T    C        0      0        2 
  24 chr24_41628697     ZGre    T    C        0      0        2 
  24 chr24_41628697     ZHar    T    C        0      0        2 
  24 chr24_41628697   Sample    T    C        1      2        2 
  24 chr24_41632358     AAsi    A    G      0.5      1        2 
  24 chr24_41632358     AKia    A    G        0      0        2 
  24 chr24_41632358     AOna    A    G        0      0        2 
  24 chr24_41632358     ASom    A    G        0      0        2 
  24 chr24_41632358     HCab    A    G        0      0        2 
  24 chr24_41632358     HPrz    A    G        0      0        2 
  24 chr24_41632358     ZBoe    A    G        0      0        2 
  24 chr24_41632358     ZGre    A    G        0      0        2 
  24 chr24_41632358     ZHar    A    G        0      0        2 
  24 chr24_41632358   Sample    A    G        1      2        2 
  24 chr24_41633048     AAsi    G    T        0      0        2 
  24 chr24_41633048     AKia    G    T        1      2        2 
  24 chr24_41633048     AOna    G    T      0.5      1        2 
  24 chr24_41633048     ASom    G    T        0      0        2 
  24 chr24_41633048     HCab    G    T        0      0        2 
  24 chr24_41633048     HPrz    G    T        0      0        2 
  24 chr24_41633048     ZBoe    G    T        1      2        2 
  24 chr24_41633048     ZGre    G    T        1      2        2 
  24 chr24_41633048     ZHar    G    T        1      2        2 
  24 chr24_41633048   Sample    G    T        0      0        2 
  24 chr24_41635536     AAsi    T    C        0      0        2 
  24 chr24_41635536     AKia    T    C        0      0        2 
  24 chr24_41635536     AOna    T    C        0      0        2 
  24 chr24_41635536     ASom    T    C        0      0        2 
  24 chr24_41635536     HCab    T    C        0      0        2 
  24 chr24_41635536     HPrz    T    C        0      0        2 
  24 chr24_41635536     ZBoe    T    C      0.5      1        2 
  24 chr24_41635536     ZGre    T    C        0      0        2 
  24 chr24_41635536     ZHar    T    C        0      0        2 
  24 chr24_41635536   Sample    T    C        0      0        2 
  24 chr24_41639587     AAsi    A    G        0      0        2 
  24 chr24_41639587     AKia    A    G        0      0        2 
  24 chr24_41639587     AOna    A    G        0      0        2 
  24 chr24_41639587     ASom    A    G        0      0        2 
  24 chr24_41639587     HCab    A    G        0      0        2 
  24 chr24_41639587     HPrz    A    G        0      0        2 
  24 chr24_41639587     ZBoe    A    G        0      0        2 
  24 chr24_41639587     ZGre    A    G        0      0        2 
  24 chr24_41639587     ZHar    A    G        1      2        2 
  24 chr24_41639587   Sample    A    G        0      0        2 
  24 chr24_41639614     AAsi    T    G        0      0        2 
  24 chr24_41639614     AKia    T    G        0      0        2 
  24 chr24_41639614     AOna    T    G        0      0        2 
  24 chr24_41639614     ASom    T    G        0      0        2 
  24 chr24_41639614     HCab    T    G        0      0        2 
  24 chr24_41639614     HPrz    T    G        0      0        2 
  24 chr24_41639614     ZBoe    T    G        1      2        2 
  24 chr24_41639614     ZGre    T    G        0      0        2 
  24 chr24_41639614     ZHar    T    G        0      0        2 
  24 chr24_41639614   Sample    T    G        0      0        2 
  24 chr24_41639803     AAsi    T    A        0      0        2 
  24 chr24_41639803     AKia    T    A        0      0        2 
  24 chr24_41639803     AOna    T    A        0      0        2 
  24 chr24_41639803     ASom    T    A        1      2        2 
  24 chr24_41639803     HCab    T    A        0      0        2 
  24 chr24_41639803     HPrz    T    A        0      0        2 
  24 chr24_41639803     ZBoe    T    A        0      0        2 
  24 chr24_41639803     ZGre    T    A        0      0        2 
  24 chr24_41639803     ZHar    T    A        0      0        2 
  24 chr24_41639803   Sample    T    A        0      0        2 
  24 chr24_41639990     AAsi    C    T        0      0        2 
  24 chr24_41639990     AKia    C    T        0      0        2 
  24 chr24_41639990     AOna    C    T        0      0        2 
  24 chr24_41639990     ASom    C    T        0      0        2 
  24 chr24_41639990     HCab    C    T        1      2        2 
  24 chr24_41639990     HPrz    C    T        1      2        2 
  24 chr24_41639990     ZBoe    C    T        0      0        2 
  24 chr24_41639990     ZGre    C    T        0      0        2 
  24 chr24_41639990     ZHar    C    T        0      0        2 
  24 chr24_41639990   Sample    C    T        0      0        2 
  24 chr24_41640494     AAsi    A    G        0      0        2 
  24 chr24_41640494     AKia    A    G        1      2        2 
  24 chr24_41640494     AOna    A    G      0.5      1        2 
  24 chr24_41640494     ASom    A    G        0      0        2 
  24 chr24_41640494     HCab    A    G        0      0        2 
  24 chr24_41640494     HPrz    A    G        0      0        2 
  24 chr24_41640494     ZBoe    A    G        0      0        2 
  24 chr24_41640494     ZGre    A    G        0      0        2 
  24 chr24_41640494     ZHar    A    G        0      0        2 
  24 chr24_41640494   Sample    A    G        0      0        2 
  24 chr24_41643262     AAsi    A    G        0      0        2 
  24 chr24_41643262     AKia    A    G        0      0        2 
  24 chr24_41643262     AOna    A    G      0.5      1        2 
  24 chr24_41643262     ASom    A    G        0      0        2 
  24 chr24_41643262     HCab    A    G        0      0        2 
  24 chr24_41643262     HPrz    A    G        0      0        2 
  24 chr24_41643262     ZBoe    A    G        0      0        2 
  24 chr24_41643262     ZGre    A    G        0      0        2 
  24 chr24_41643262     ZHar    A    G        0      0        2 
  24 chr24_41643262   Sample    A    G        0      0        2 
  24 chr24_41647825     AAsi    T    C        0      0        2 
  24 chr24_41647825     AKia    T    C        1      2        2 
  24 chr24_41647825     AOna    T    C        0      0        2 
  24 chr24_41647825     ASom    T    C        0      0        2 
  24 chr24_41647825     HCab    T    C        0      0        2 
  24 chr24_41647825     HPrz    T    C        0      0        2 
  24 chr24_41647825     ZBoe    T    C        1      2        2 
  24 chr24_41647825     ZGre    T    C        0      0        2 
  24 chr24_41647825     ZHar    T    C        1      2        2 
  24 chr24_41647825   Sample    T    C        0      0        2 
  24 chr24_41648611     AAsi    C    T        0      0        2 
  24 chr24_41648611     AKia    C    T      0.5      1        2 
  24 chr24_41648611     AOna    C    T        0      0        2 
  24 chr24_41648611     ASom    C    T        0      0        2 
  24 chr24_41648611     HCab    C    T        0      0        2 
  24 chr24_41648611     HPrz    C    T        0      0        2 
  24 chr24_41648611     ZBoe    C    T        0      0        2 
  24 chr24_41648611     ZGre    C    T        0      0        2 
  24 chr24_41648611     ZHar    C    T        0      0        2 
  24 chr24_41648611   Sample    C    T        0      0        2 
  24 chr24_41649785     AAsi    G    C        0      0        2 
  24 chr24_41649785     AKia    G    C        0      0        2 
  24 chr24_41649785     AOna    G    C        0      0        2 
  24 chr24_41649785     ASom    G    C        0      0        2 
  24 chr24_41649785     HCab    G    C        0      0        2 
  24 chr24_41649785     HPrz    G    C        0      0        2 
  24 chr24_41649785     ZBoe    G    C        0      0        2 
  24 chr24_41649785     ZGre    G    C        0      0        2 
  24 chr24_41649785     ZHar    G    C        1      2        2 
  24 chr24_41649785   Sample    G    C        0      0        2 
  24 chr24_41651640     AAsi    C    G        0      0        2 
  24 chr24_41651640     AKia    C    G        0      0        2 
  24 chr24_41651640     AOna    C    G        0      0        2 
  24 chr24_41651640     ASom    C    G        0      0        2 
  24 chr24_41651640     HCab    C    G        0      0        2 
  24 chr24_41651640     HPrz    C    G        0      0        2 
  24 chr24_41651640     ZBoe    C    G        1      2        2 
  24 chr24_41651640     ZGre    C    G        0      0        2 
  24 chr24_41651640     ZHar    C    G        0      0        2 
  24 chr24_41651640   Sample    C    G        0      0        2 
  24 chr24_41657236     AAsi    A    G        0      0        2 
  24 chr24_41657236     AKia    A    G        0      0        2 
  24 chr24_41657236     AOna    A    G        0      0        2 
  24 chr24_41657236     ASom    A    G        0      0        2 
  24 chr24_41657236     HCab    A    G        0      0        2 
  24 chr24_41657236     HPrz    A    G        0      0        2 
  24 chr24_41657236     ZBoe    A    G        0      0        2 
  24 chr24_41657236     ZGre    A    G      0.5      1        2 
  24 chr24_41657236     ZHar    A    G        0      0        2 
  24 chr24_41657236   Sample    A    G        0      0        2 
  24 chr24_41657257     AAsi    A    G        0      0        2 
  24 chr24_41657257     AKia    A    G        0      0        2 
  24 chr24_41657257     AOna    A    G        0      0        2 
  24 chr24_41657257     ASom    A    G        0      0        2 
  24 chr24_41657257     HCab    A    G        0      0        2 
  24 chr24_41657257     HPrz    A    G      0.5      1        2 
  24 chr24_41657257     ZBoe    A    G        0      0        2 
  24 chr24_41657257     ZGre    A    G        0      0        2 
  24 chr24_41657257     ZHar    A    G        0      0        2 
  24 chr24_41657257   Sample    A    G        0      0        2 
  24 chr24_41657571     AAsi    G    C        0      0        2 
  24 chr24_41657571     AKia    G    C        0      0        2 
  24 chr24_41657571     AOna    G    C        0      0        2 
  24 chr24_41657571     ASom    G    C        0      0        2 
  24 chr24_41657571     HCab    G    C        1      2        2 
  24 chr24_41657571     HPrz    G    C        1      2        2 
  24 chr24_41657571     ZBoe    G    C        0      0        2 
  24 chr24_41657571     ZGre    G    C        0      0        2 
  24 chr24_41657571     ZHar    G    C        0      0        2 
  24 chr24_41657571   Sample    G    C        0      0        2 
  24 chr24_41658777     AAsi    C    G        0      0        2 
  24 chr24_41658777     AKia    C    G        0      0        2 
  24 chr24_41658777     AOna    C    G      0.5      1        2 
  24 chr24_41658777     ASom    C    G        0      0        2 
  24 chr24_41658777     HCab    C    G        0      0        2 
  24 chr24_41658777     HPrz    C    G        0      0        2 
  24 chr24_41658777     ZBoe    C    G        0      0        2 
  24 chr24_41658777     ZGre    C    G        0      0        2 
  24 chr24_41658777     ZHar    C    G        0      0        2 
  24 chr24_41658777   Sample    C    G        0      0        2 
  24 chr24_41660364     AAsi    A    G        0      0        2 
  24 chr24_41660364     AKia    A    G        0      0        2 
  24 chr24_41660364     AOna    A    G        0      0        2 
  24 chr24_41660364     ASom    A    G        0      0        2 
  24 chr24_41660364     HCab    A    G        0      0        2 
  24 chr24_41660364     HPrz    A    G        0      0        2 
  24 chr24_41660364     ZBoe    A    G      0.5      1        2 
  24 chr24_41660364     ZGre    A    G        0      0        2 
  24 chr24_41660364     ZHar    A    G        0      0        2 
  24 chr24_41660364   Sample    A    G        0      0        2 
  24 chr24_41667054     AAsi    C    A        0      0        2 
  24 chr24_41667054     AKia    C    A        0      0        2 
  24 chr24_41667054     AOna    C    A        0      0        2 
  24 chr24_41667054     ASom    C    A        0      0        2 
  24 chr24_41667054     HCab    C    A        1      2        2 
  24 chr24_41667054     HPrz    C    A        1      2        2 
  24 chr24_41667054     ZBoe    C    A        0      0        2 
  24 chr24_41667054     ZGre    C    A        0      0        2 
  24 chr24_41667054     ZHar    C    A        0      0        2 
  24 chr24_41667054   Sample    C    A        0      0        2 
  24 chr24_41670115     AAsi    G    A        0      0        2 
  24 chr24_41670115     AKia    G    A        0      0        2 
  24 chr24_41670115     AOna    G    A        0      0        2 
  24 chr24_41670115     ASom    G    A        0      0        2 
  24 chr24_41670115     HCab    G    A        1      2        2 
  24 chr24_41670115     HPrz    G    A        1      2        2 
  24 chr24_41670115     ZBoe    G    A        0      0        2 
  24 chr24_41670115     ZGre    G    A        0      0        2 
  24 chr24_41670115     ZHar    G    A        0      0        2 
  24 chr24_41670115   Sample    G    A        0      0        2 
  24 chr24_41673018     AAsi    G    A        1      2        2 
  24 chr24_41673018     AKia    G    A        0      0        2 
  24 chr24_41673018     AOna    G    A        0      0        2 
  24 chr24_41673018     ASom    G    A        1      2        2 
  24 chr24_41673018     HCab    G    A        0      0        2 
  24 chr24_41673018     HPrz    G    A        0      0        2 
  24 chr24_41673018     ZBoe    G    A        0      0        2 
  24 chr24_41673018     ZGre    G    A        0      0        2 
  24 chr24_41673018     ZHar    G    A        0      0        2 
  24 chr24_41673018   Sample    G    A        1      2        2 
  24 chr24_41675400     AAsi    T    C        0      0        2 
  24 chr24_41675400     AKia    T    C        0      0        2 
  24 chr24_41675400     AOna    T    C        0      0        2 
  24 chr24_41675400     ASom    T    C        0      0        2 
  24 chr24_41675400     HCab    T    C        0      0        2 
  24 chr24_41675400     HPrz    T    C        0      0        2 
  24 chr24_41675400     ZBoe    T    C        0      0        2 
  24 chr24_41675400     ZGre    T    C        1      2        2 
  24 chr24_41675400     ZHar    T    C        0      0        2 
  24 chr24_41675400   Sample    T    C        0      0        2 
  24 chr24_41677425     AAsi    T    G        0      0        2 
  24 chr24_41677425     AKia    T    G      0.5      1        2 
  24 chr24_41677425     AOna    T    G      0.5      1        2 
  24 chr24_41677425     ASom    T    G        0      0        2 
  24 chr24_41677425     HCab    T    G        0      0        2 
  24 chr24_41677425     HPrz    T    G        0      0        2 
  24 chr24_41677425     ZBoe    T    G        0      0        2 
  24 chr24_41677425     ZGre    T    G        0      0        2 
  24 chr24_41677425     ZHar    T    G        0      0        2 
  24 chr24_41677425   Sample    T    G        0      0        2 
  24 chr24_41681052     AAsi    A    G        0      0        2 
  24 chr24_41681052     AKia    A    G        0      0        2 
  24 chr24_41681052     AOna    A    G      0.5      1        2 
  24 chr24_41681052     ASom    A    G        0      0        2 
  24 chr24_41681052     HCab    A    G        0      0        2 
  24 chr24_41681052     HPrz    A    G        0      0        2 
  24 chr24_41681052     ZBoe    A    G        0      0        2 
  24 chr24_41681052     ZGre    A    G        0      0        2 
  24 chr24_41681052     ZHar    A    G        0      0        2 
  24 chr24_41681052   Sample    A    G        0      0        2 
  24 chr24_41681268     AAsi    C    T        0      0        2 
  24 chr24_41681268     AKia    C    T        0      0        2 
  24 chr24_41681268     AOna    C    T        0      0        2 
  24 chr24_41681268     ASom    C    T        0      0        2 
  24 chr24_41681268     HCab    C    T        0      0        2 
  24 chr24_41681268     HPrz    C    T        0      0        2 
  24 chr24_41681268     ZBoe    C    T        1      2        2 
  24 chr24_41681268     ZGre    C    T        0      0        2 
  24 chr24_41681268     ZHar    C    T        0      0        2 
  24 chr24_41681268   Sample    C    T        0      0        2 
  24 chr24_41684816     AAsi    T    C        0      0        2 
  24 chr24_41684816     AKia    T    C        0      0        2 
  24 chr24_41684816     AOna    T    C      0.5      1        2 
  24 chr24_41684816     ASom    T    C        0      0        2 
  24 chr24_41684816     HCab    T    C        0      0        2 
  24 chr24_41684816     HPrz    T    C        0      0        2 
  24 chr24_41684816     ZBoe    T    C        0      0        2 
  24 chr24_41684816     ZGre    T    C        0      0        2 
  24 chr24_41684816     ZHar    T    C        0      0        2 
  24 chr24_41684816   Sample    T    C        0      0        2 
  24 chr24_41685072     AAsi    T    C        0      0        2 
  24 chr24_41685072     AKia    T    C        0      0        2 
  24 chr24_41685072     AOna    T    C        0      0        2 
  24 chr24_41685072     ASom    T    C        0      0        2 
  24 chr24_41685072     HCab    T    C        0      0        2 
  24 chr24_41685072     HPrz    T    C        0      0        2 
  24 chr24_41685072     ZBoe    T    C        0      0        2 
  24 chr24_41685072     ZGre    T    C      0.5      1        2 
  24 chr24_41685072     ZHar    T    C        0      0        2 
  24 chr24_41685072   Sample    T    C        0      0        2 
  24 chr24_41695237     AAsi    C    T        0      0        2 
  24 chr24_41695237     AKia    C    T        0      0        2 
  24 chr24_41695237     AOna    C    T        0      0        2 
  24 chr24_41695237     ASom    C    T        0      0        2 
  24 chr24_41695237     HCab    C    T        0      0        2 
  24 chr24_41695237     HPrz    C    T        0      0        2 
  24 chr24_41695237     ZBoe    C    T      0.5      1        2 
  24 chr24_41695237     ZGre    C    T        0      0        2 
  24 chr24_41695237     ZHar    C    T        0      0        2 
  24 chr24_41695237   Sample    C    T        0      0        2 
  24 chr24_41696476     AAsi    T    C        0      0        2 
  24 chr24_41696476     AKia    T    C        0      0        2 
  24 chr24_41696476     AOna    T    C        0      0        2 
  24 chr24_41696476     ASom    T    C        0      0        2 
  24 chr24_41696476     HCab    T    C        0      0        2 
  24 chr24_41696476     HPrz    T    C        0      0        2 
  24 chr24_41696476     ZBoe    T    C      0.5      1        2 
  24 chr24_41696476     ZGre    T    C        0      0        2 
  24 chr24_41696476     ZHar    T    C        0      0        2 
  24 chr24_41696476   Sample    T    C        0      0        2 
  24 chr24_41701064     AAsi    C    G        0      0        2 
  24 chr24_41701064     AKia    C    G        0      0        2 
  24 chr24_41701064     AOna    C    G        0      0        2 
  24 chr24_41701064     ASom    C    G        1      2        2 
  24 chr24_41701064     HCab    C    G        0      0        2 
  24 chr24_41701064     HPrz    C    G        0      0        2 
  24 chr24_41701064     ZBoe    C    G        0      0        2 
  24 chr24_41701064     ZGre    C    G        0      0        2 
  24 chr24_41701064     ZHar    C    G        0      0        2 
  24 chr24_41701064   Sample    C    G        0      0        2 
  24 chr24_41703122     AAsi    G    C        1      2        2 
  24 chr24_41703122     AKia    G    C        0      0        2 
  24 chr24_41703122     AOna    G    C        0      0        2 
  24 chr24_41703122     ASom    G    C        1      2        2 
  24 chr24_41703122     HCab    G    C        0      0        2 
  24 chr24_41703122     HPrz    G    C        0      0        2 
  24 chr24_41703122     ZBoe    G    C        0      0        2 
  24 chr24_41703122     ZGre    G    C        0      0        2 
  24 chr24_41703122     ZHar    G    C        0      0        2 
  24 chr24_41703122   Sample    G    C        1      2        2 
  24 chr24_41704379     AAsi    G    C        0      0        2 
  24 chr24_41704379     AKia    G    C        0      0        2 
  24 chr24_41704379     AOna    G    C      0.5      1        2 
  24 chr24_41704379     ASom    G    C        0      0        2 
  24 chr24_41704379     HCab    G    C        0      0        2 
  24 chr24_41704379     HPrz    G    C        0      0        2 
  24 chr24_41704379     ZBoe    G    C        0      0        2 
  24 chr24_41704379     ZGre    G    C        0      0        2 
  24 chr24_41704379     ZHar    G    C        0      0        2 
  24 chr24_41704379   Sample    G    C        0      0        2 
  24 chr24_41707328     AAsi    T    C        1      2        2 
  24 chr24_41707328     AKia    T    C        0      0        2 
  24 chr24_41707328     AOna    T    C        0      0        2 
  24 chr24_41707328     ASom    T    C        1      2        2 
  24 chr24_41707328     HCab    T    C        0      0        2 
  24 chr24_41707328     HPrz    T    C        0      0        2 
  24 chr24_41707328     ZBoe    T    C        0      0        2 
  24 chr24_41707328     ZGre    T    C        0      0        2 
  24 chr24_41707328     ZHar    T    C        0      0        2 
  24 chr24_41707328   Sample    T    C        1      2        2 
  24 chr24_41708478     AAsi    C    T        0      0        2 
  24 chr24_41708478     AKia    C    T        0      0        2 
  24 chr24_41708478     AOna    C    T        0      0        2 
  24 chr24_41708478     ASom    C    T        1      2        2 
  24 chr24_41708478     HCab    C    T        0      0        2 
  24 chr24_41708478     HPrz    C    T        0      0        2 
  24 chr24_41708478     ZBoe    C    T        0      0        2 
  24 chr24_41708478     ZGre    C    T        0      0        2 
  24 chr24_41708478     ZHar    C    T        0      0        2 
  24 chr24_41708478   Sample    C    T        0      0        2 
  24 chr24_41714287     AAsi    G    A        0      0        2 
  24 chr24_41714287     AKia    G    A        0      0        2 
  24 chr24_41714287     AOna    G    A        0      0        2 
  24 chr24_41714287     ASom    G    A        0      0        2 
  24 chr24_41714287     HCab    G    A        1      2        2 
  24 chr24_41714287     HPrz    G    A        1      2        2 
  24 chr24_41714287     ZBoe    G    A        0      0        2 
  24 chr24_41714287     ZGre    G    A        0      0        2 
  24 chr24_41714287     ZHar    G    A        0      0        2 
  24 chr24_41714287   Sample    G    A        0      0        2 
  24 chr24_41715543     AAsi    T    C        0      0        2 
  24 chr24_41715543     AKia    T    C        0      0        2 
  24 chr24_41715543     AOna    T    C        0      0        2 
  24 chr24_41715543     ASom    T    C        0      0        2 
  24 chr24_41715543     HCab    T    C        0      0        2 
  24 chr24_41715543     HPrz    T    C      0.5      1        2 
  24 chr24_41715543     ZBoe    T    C        0      0        2 
  24 chr24_41715543     ZGre    T    C        0      0        2 
  24 chr24_41715543     ZHar    T    C        0      0        2 
  24 chr24_41715543   Sample    T    C        0      0        2 
  24 chr24_41717473     AAsi    T    C        0      0        2 
  24 chr24_41717473     AKia    T    C        0      0        2 
  24 chr24_41717473     AOna    T    C        0      0        2 
  24 chr24_41717473     ASom    T    C        0      0        2 
  24 chr24_41717473     HCab    T    C        1      2        2 
  24 chr24_41717473     HPrz    T    C        1      2        2 
  24 chr24_41717473     ZBoe    T    C        0      0        2 
  24 chr24_41717473     ZGre    T    C        0      0        2 
  24 chr24_41717473     ZHar    T    C        0      0        2 
  24 chr24_41717473   Sample    T    C        0      0        2 
  24 chr24_41717875     AAsi    T    C      0.5      1        2 
  24 chr24_41717875     AKia    T    C        0      0        2 
  24 chr24_41717875     AOna    T    C        0      0        2 
  24 chr24_41717875     ASom    T    C        0      0        2 
  24 chr24_41717875     HCab    T    C        0      0        2 
  24 chr24_41717875     HPrz    T    C        0      0        2 
  24 chr24_41717875     ZBoe    T    C        0      0        2 
  24 chr24_41717875     ZGre    T    C        0      0        2 
  24 chr24_41717875     ZHar    T    C        0      0        2 
  24 chr24_41717875   Sample    T    C        0      0        2 
  24 chr24_41722267     AAsi    G    A        0      0        2 
  24 chr24_41722267     AKia    G    A        0      0        2 
  24 chr24_41722267     AOna    G    A        0      0        2 
  24 chr24_41722267     ASom    G    A        0      0        2 
  24 chr24_41722267     HCab    G    A      0.5      1        2 
  24 chr24_41722267     HPrz    G    A        0      0        2 
  24 chr24_41722267     ZBoe    G    A        0      0        2 
  24 chr24_41722267     ZGre    G    A        0      0        2 
  24 chr24_41722267     ZHar    G    A        0      0        2 
  24 chr24_41722267   Sample    G    A        0      0        2 
  24 chr24_41727030     AAsi    C    G        0      0        2 
  24 chr24_41727030     AKia    C    G        0      0        2 
  24 chr24_41727030     AOna    C    G        0      0        2 
  24 chr24_41727030     ASom    C    G        0      0        2 
  24 chr24_41727030     HCab    C    G        1      2        2 
  24 chr24_41727030     HPrz    C    G        1      2        2 
  24 chr24_41727030     ZBoe    C    G        0      0        2 
  24 chr24_41727030     ZGre    C    G        0      0        2 
  24 chr24_41727030     ZHar    C    G        0      0        2 
  24 chr24_41727030   Sample    C    G        0      0        2 
  24 chr24_41728362     AAsi    A    G        0      0        2 
  24 chr24_41728362     AKia    A    G        0      0        2 
  24 chr24_41728362     AOna    A    G        0      0        2 
  24 chr24_41728362     ASom    A    G        0      0        2 
  24 chr24_41728362     HCab    A    G        0      0        2 
  24 chr24_41728362     HPrz    A    G        0      0        2 
  24 chr24_41728362     ZBoe    A    G        0      0        2 
  24 chr24_41728362     ZGre    A    G        1      2        2 
  24 chr24_41728362     ZHar    A    G        0      0        2 
  24 chr24_41728362   Sample    A    G        0      0        2 
  24 chr24_41731115     AAsi    A    G        0      0        2 
  24 chr24_41731115     AKia    A    G        0      0        2 
  24 chr24_41731115     AOna    A    G        0      0        2 
  24 chr24_41731115     ASom    A    G        0      0        2 
  24 chr24_41731115     HCab    A    G        0      0        2 
  24 chr24_41731115     HPrz    A    G        0      0        2 
  24 chr24_41731115     ZBoe    A    G      0.5      1        2 
  24 chr24_41731115     ZGre    A    G        0      0        2 
  24 chr24_41731115     ZHar    A    G        0      0        2 
  24 chr24_41731115   Sample    A    G        0      0        2 
  24 chr24_41731802     AAsi    T    G        0      0        2 
  24 chr24_41731802     AKia    T    G        0      0        2 
  24 chr24_41731802     AOna    T    G        0      0        2 
  24 chr24_41731802     ASom    T    G        0      0        2 
  24 chr24_41731802     HCab    T    G        1      2        2 
  24 chr24_41731802     HPrz    T    G        1      2        2 
  24 chr24_41731802     ZBoe    T    G        0      0        2 
  24 chr24_41731802     ZGre    T    G        0      0        2 
  24 chr24_41731802     ZHar    T    G        0      0        2 
  24 chr24_41731802   Sample    T    G        0      0        2 
  24 chr24_41737313     AAsi    G    A        0      0        2 
  24 chr24_41737313     AKia    G    A        0      0        2 
  24 chr24_41737313     AOna    G    A        0      0        2 
  24 chr24_41737313     ASom    G    A        0      0        2 
  24 chr24_41737313     HCab    G    A        0      0        2 
  24 chr24_41737313     HPrz    G    A        0      0        2 
  24 chr24_41737313     ZBoe    G    A        0      0        2 
  24 chr24_41737313     ZGre    G    A        1      2        2 
  24 chr24_41737313     ZHar    G    A        0      0        2 
  24 chr24_41737313   Sample    G    A        0      0        2 
  24 chr24_41737788     AAsi    C    T        0      0        2 
  24 chr24_41737788     AKia    C    T        0      0        2 
  24 chr24_41737788     AOna    C    T        0      0        2 
  24 chr24_41737788     ASom    C    T        0      0        2 
  24 chr24_41737788     HCab    C    T        1      2        2 
  24 chr24_41737788     HPrz    C    T        1      2        2 
  24 chr24_41737788     ZBoe    C    T        0      0        2 
  24 chr24_41737788     ZGre    C    T        0      0        2 
  24 chr24_41737788     ZHar    C    T        0      0        2 
  24 chr24_41737788   Sample    C    T        0      0        2 
  24 chr24_41751068     AAsi    T    C        0      0        2 
  24 chr24_41751068     AKia    T    C      0.5      1        2 
  24 chr24_41751068     AOna    T    C        0      0        2 
  24 chr24_41751068     ASom    T    C        0      0        2 
  24 chr24_41751068     HCab    T    C        0      0        2 
  24 chr24_41751068     HPrz    T    C        0      0        2 
  24 chr24_41751068     ZBoe    T    C        0      0        2 
  24 chr24_41751068     ZGre    T    C        0      0        2 
  24 chr24_41751068     ZHar    T    C        0      0        2 
  24 chr24_41751068   Sample    T    C        0      0        2 
  24 chr24_41754754     AAsi    T    C        0      0        2 
  24 chr24_41754754     AKia    T    C        0      0        2 
  24 chr24_41754754     AOna    T    C      0.5      1        2 
  24 chr24_41754754     ASom    T    C        0      0        2 
  24 chr24_41754754     HCab    T    C        0      0        2 
  24 chr24_41754754     HPrz    T    C        0      0        2 
  24 chr24_41754754     ZBoe    T    C        0      0        2 
  24 chr24_41754754     ZGre    T    C        0      0        2 
  24 chr24_41754754     ZHar    T    C        0      0        2 
  24 chr24_41754754   Sample    T    C        0      0        2 
  24 chr24_41759246     AAsi    C    G        0      0        2 
  24 chr24_41759246     AKia    C    G      0.5      1        2 
  24 chr24_41759246     AOna    C    G        0      0        2 
  24 chr24_41759246     ASom    C    G        0      0        2 
  24 chr24_41759246     HCab    C    G        0      0        2 
  24 chr24_41759246     HPrz    C    G        0      0        2 
  24 chr24_41759246     ZBoe    C    G        0      0        2 
  24 chr24_41759246     ZGre    C    G        0      0        2 
  24 chr24_41759246     ZHar    C    G        0      0        2 
  24 chr24_41759246   Sample    C    G        0      0        2 
  24 chr24_41759754     AAsi    C    T      0.5      1        2 
  24 chr24_41759754     AKia    C    T        0      0        2 
  24 chr24_41759754     AOna    C    T        0      0        2 
  24 chr24_41759754     ASom    C    T        0      0        2 
  24 chr24_41759754     HCab    C    T        0      0        2 
  24 chr24_41759754     HPrz    C    T        0      0        2 
  24 chr24_41759754     ZBoe    C    T        0      0        2 
  24 chr24_41759754     ZGre    C    T        0      0        2 
  24 chr24_41759754     ZHar    C    T        0      0        2 
  24 chr24_41759754   Sample    C    T        0      0        2 
  24 chr24_41760414     AAsi    T    C        0      0        2 
  24 chr24_41760414     AKia    T    C        0      0        2 
  24 chr24_41760414     AOna    T    C        0      0        2 
  24 chr24_41760414     ASom    T    C        0      0        2 
  24 chr24_41760414     HCab    T    C        0      0        2 
  24 chr24_41760414     HPrz    T    C      0.5      1        2 
  24 chr24_41760414     ZBoe    T    C        0      0        2 
  24 chr24_41760414     ZGre    T    C        0      0        2 
  24 chr24_41760414     ZHar    T    C        0      0        2 
  24 chr24_41760414   Sample    T    C        0      0        2 
  24 chr24_41761109     AAsi    G    A        0      0        2 
  24 chr24_41761109     AKia    G    A        0      0        2 
  24 chr24_41761109     AOna    G    A        0      0        2 
  24 chr24_41761109     ASom    G    A        0      0        2 
  24 chr24_41761109     HCab    G    A        0      0        2 
  24 chr24_41761109     HPrz    G    A        0      0        2 
  24 chr24_41761109     ZBoe    G    A      0.5      1        2 
  24 chr24_41761109     ZGre    G    A        0      0        2 
  24 chr24_41761109     ZHar    G    A        0      0        2 
  24 chr24_41761109   Sample    G    A        0      0        2 
  24 chr24_41761838     AAsi    T    G        0      0        2 
  24 chr24_41761838     AKia    T    G        0      0        2 
  24 chr24_41761838     AOna    T    G        0      0        2 
  24 chr24_41761838     ASom    T    G        0      0        2 
  24 chr24_41761838     HCab    T    G        0      0        2 
  24 chr24_41761838     HPrz    T    G        0      0        2 
  24 chr24_41761838     ZBoe    T    G        0      0        2 
  24 chr24_41761838     ZGre    T    G        0      0        2 
  24 chr24_41761838     ZHar    T    G        1      2        2 
  24 chr24_41761838   Sample    T    G        0      0        2 
  24 chr24_41766708     AAsi    G    T        0      0        2 
  24 chr24_41766708     AKia    G    T        0      0        2 
  24 chr24_41766708     AOna    G    T        0      0        2 
  24 chr24_41766708     ASom    G    T        0      0        2 
  24 chr24_41766708     HCab    G    T        1      2        2 
  24 chr24_41766708     HPrz    G    T        1      2        2 
  24 chr24_41766708     ZBoe    G    T        0      0        2 
  24 chr24_41766708     ZGre    G    T        0      0        2 
  24 chr24_41766708     ZHar    G    T        0      0        2 
  24 chr24_41766708   Sample    G    T        0      0        2 
  24 chr24_41767602     AAsi    C    T        0      0        2 
  24 chr24_41767602     AKia    C    T        0      0        2 
  24 chr24_41767602     AOna    C    T        0      0        2 
  24 chr24_41767602     ASom    C    T        0      0        2 
  24 chr24_41767602     HCab    C    T        0      0        2 
  24 chr24_41767602     HPrz    C    T        0      0        2 
  24 chr24_41767602     ZBoe    C    T        0      0        2 
  24 chr24_41767602     ZGre    C    T        0      0        2 
  24 chr24_41767602     ZHar    C    T        1      2        2 
  24 chr24_41767602   Sample    C    T        0      0        2 
  24 chr24_41767723     AAsi    A    G        0      0        2 
  24 chr24_41767723     AKia    A    G        0      0        2 
  24 chr24_41767723     AOna    A    G        0      0        2 
  24 chr24_41767723     ASom    A    G        0      0        2 
  24 chr24_41767723     HCab    A    G        1      2        2 
  24 chr24_41767723     HPrz    A    G        1      2        2 
  24 chr24_41767723     ZBoe    A    G        0      0        2 
  24 chr24_41767723     ZGre    A    G        0      0        2 
  24 chr24_41767723     ZHar    A    G        0      0        2 
  24 chr24_41767723   Sample    A    G        0      0        2 
  24 chr24_41767907     AAsi    G    A        0      0        2 
  24 chr24_41767907     AKia    G    A        0      0        2 
  24 chr24_41767907     AOna    G    A        0      0        2 
  24 chr24_41767907     ASom    G    A        0      0        2 
  24 chr24_41767907     HCab    G    A        1      2        2 
  24 chr24_41767907     HPrz    G    A        1      2        2 
  24 chr24_41767907     ZBoe    G    A        0      0        2 
  24 chr24_41767907     ZGre    G    A        0      0        2 
  24 chr24_41767907     ZHar    G    A        0      0        2 
  24 chr24_41767907   Sample    G    A        0      0        2 
  24 chr24_41771581     AAsi    G    T        0      0        2 
  24 chr24_41771581     AKia    G    T        1      2        2 
  24 chr24_41771581     AOna    G    T        0      0        2 
  24 chr24_41771581     ASom    G    T        0      0        2 
  24 chr24_41771581     HCab    G    T        0      0        2 
  24 chr24_41771581     HPrz    G    T        0      0        2 
  24 chr24_41771581     ZBoe    G    T        0      0        2 
  24 chr24_41771581     ZGre    G    T        0      0        2 
  24 chr24_41771581     ZHar    G    T        0      0        2 
  24 chr24_41771581   Sample    G    T        0      0        2 
  24 chr24_41779843     AAsi    A    G        0      0        2 
  24 chr24_41779843     AKia    A    G        1      2        2 
  24 chr24_41779843     AOna    A    G        0      0        2 
  24 chr24_41779843     ASom    A    G        0      0        2 
  24 chr24_41779843     HCab    A    G        0      0        2 
  24 chr24_41779843     HPrz    A    G        0      0        2 
  24 chr24_41779843     ZBoe    A    G        0      0        2 
  24 chr24_41779843     ZGre    A    G        0      0        2 
  24 chr24_41779843     ZHar    A    G        0      0        2 
  24 chr24_41779843   Sample    A    G        0      0        2 
  24 chr24_41780451     AAsi    G    A        0      0        2 
  24 chr24_41780451     AKia    G    A        0      0        2 
  24 chr24_41780451     AOna    G    A        0      0        2 
  24 chr24_41780451     ASom    G    A        0      0        2 
  24 chr24_41780451     HCab    G    A        0      0        2 
  24 chr24_41780451     HPrz    G    A        0      0        2 
  24 chr24_41780451     ZBoe    G    A        0      0        2 
  24 chr24_41780451     ZGre    G    A      0.5      1        2 
  24 chr24_41780451     ZHar    G    A        0      0        2 
  24 chr24_41780451   Sample    G    A        0      0        2 
  24 chr24_41783860     AAsi    G    C        0      0        2 
  24 chr24_41783860     AKia    G    C        0      0        2 
  24 chr24_41783860     AOna    G    C        0      0        2 
  24 chr24_41783860     ASom    G    C        0      0        2 
  24 chr24_41783860     HCab    G    C        0      0        2 
  24 chr24_41783860     HPrz    G    C        0      0        2 
  24 chr24_41783860     ZBoe    G    C      0.5      1        2 
  24 chr24_41783860     ZGre    G    C        0      0        2 
  24 chr24_41783860     ZHar    G    C        0      0        2 
  24 chr24_41783860   Sample    G    C        0      0        2 
  24 chr24_41787197     AAsi    C    T        0      0        2 
  24 chr24_41787197     AKia    C    T        0      0        2 
  24 chr24_41787197     AOna    C    T        0      0        2 
  24 chr24_41787197     ASom    C    T        0      0        2 
  24 chr24_41787197     HCab    C    T        1      2        2 
  24 chr24_41787197     HPrz    C    T        1      2        2 
  24 chr24_41787197     ZBoe    C    T        0      0        2 
  24 chr24_41787197     ZGre    C    T        0      0        2 
  24 chr24_41787197     ZHar    C    T        0      0        2 
  24 chr24_41787197   Sample    C    T        0      0        2 
  24 chr24_41788984     AAsi    C    T        0      0        2 
  24 chr24_41788984     AKia    C    T        0      0        2 
  24 chr24_41788984     AOna    C    T        0      0        2 
  24 chr24_41788984     ASom    C    T        0      0        2 
  24 chr24_41788984     HCab    C    T        1      2        2 
  24 chr24_41788984     HPrz    C    T        1      2        2 
  24 chr24_41788984     ZBoe    C    T        0      0        2 
  24 chr24_41788984     ZGre    C    T        0      0        2 
  24 chr24_41788984     ZHar    C    T        0      0        2 
  24 chr24_41788984   Sample    C    T        0      0        2 
  24 chr24_41791170     AAsi    T    C        0      0        2 
  24 chr24_41791170     AKia    T    C      0.5      1        2 
  24 chr24_41791170     AOna    T    C        0      0        2 
  24 chr24_41791170     ASom    T    C        0      0        2 
  24 chr24_41791170     HCab    T    C        0      0        2 
  24 chr24_41791170     HPrz    T    C        0      0        2 
  24 chr24_41791170     ZBoe    T    C        0      0        2 
  24 chr24_41791170     ZGre    T    C        0      0        2 
  24 chr24_41791170     ZHar    T    C        0      0        2 
  24 chr24_41791170   Sample    T    C        0      0        2 
  24 chr24_41792121     AAsi    G    A        0      0        2 
  24 chr24_41792121     AKia    G    A        0      0        2 
  24 chr24_41792121     AOna    G    A        0      0        2 
  24 chr24_41792121     ASom    G    A        0      0        2 
  24 chr24_41792121     HCab    G    A        1      2        2 
  24 chr24_41792121     HPrz    G    A        1      2        2 
  24 chr24_41792121     ZBoe    G    A        0      0        2 
  24 chr24_41792121     ZGre    G    A        0      0        2 
  24 chr24_41792121     ZHar    G    A        0      0        2 
  24 chr24_41792121   Sample    G    A        0      0        2 
  24 chr24_41792750     AAsi    T    C        0      0        2 
  24 chr24_41792750     AKia    T    C        0      0        2 
  24 chr24_41792750     AOna    T    C        0      0        2 
  24 chr24_41792750     ASom    T    C        0      0        2 
  24 chr24_41792750     HCab    T    C        0      0        2 
  24 chr24_41792750     HPrz    T    C        0      0        2 
  24 chr24_41792750     ZBoe    T    C        0      0        2 
  24 chr24_41792750     ZGre    T    C      0.5      1        2 
  24 chr24_41792750     ZHar    T    C        0      0        2 
  24 chr24_41792750   Sample    T    C        0      0        2 
  24 chr24_41797797     AAsi    C    G        0      0        2 
  24 chr24_41797797     AKia    C    G        0      0        2 
  24 chr24_41797797     AOna    C    G        0      0        2 
  24 chr24_41797797     ASom    C    G        0      0        2 
  24 chr24_41797797     HCab    C    G        0      0        2 
  24 chr24_41797797     HPrz    C    G        0      0        2 
  24 chr24_41797797     ZBoe    C    G        0      0        2 
  24 chr24_41797797     ZGre    C    G        0      0        2 
  24 chr24_41797797     ZHar    C    G      0.5      1        2 
  24 chr24_41797797   Sample    C    G        0      0        2 
  24 chr24_41798228     AAsi    C    A        0      0        2 
  24 chr24_41798228     AKia    C    A        0      0        2 
  24 chr24_41798228     AOna    C    A        0      0        2 
  24 chr24_41798228     ASom    C    A        0      0        2 
  24 chr24_41798228     HCab    C    A        1      2        2 
  24 chr24_41798228     HPrz    C    A      0.5      1        2 
  24 chr24_41798228     ZBoe    C    A        0      0        2 
  24 chr24_41798228     ZGre    C    A        0      0        2 
  24 chr24_41798228     ZHar    C    A        0      0        2 
  24 chr24_41798228   Sample    C    A        0      0        2 
  24 chr24_41804720     AAsi    C    T        0      0        2 
  24 chr24_41804720     AKia    C    T        0      0        2 
  24 chr24_41804720     AOna    C    T        0      0        2 
  24 chr24_41804720     ASom    C    T        0      0        2 
  24 chr24_41804720     HCab    C    T        1      2        2 
  24 chr24_41804720     HPrz    C    T        1      2        2 
  24 chr24_41804720     ZBoe    C    T        0      0        2 
  24 chr24_41804720     ZGre    C    T        0      0        2 
  24 chr24_41804720     ZHar    C    T        0      0        2 
  24 chr24_41804720   Sample    C    T        0      0        2 
  24 chr24_41805431     AAsi    A    G        0      0        2 
  24 chr24_41805431     AKia    A    G        0      0        2 
  24 chr24_41805431     AOna    A    G        1      2        2 
  24 chr24_41805431     ASom    A    G        0      0        2 
  24 chr24_41805431     HCab    A    G        0      0        2 
  24 chr24_41805431     HPrz    A    G        0      0        2 
  24 chr24_41805431     ZBoe    A    G        0      0        2 
  24 chr24_41805431     ZGre    A    G        0      0        2 
  24 chr24_41805431     ZHar    A    G        0      0        2 
  24 chr24_41805431   Sample    A    G        0      0        2 
  24 chr24_41806257     AAsi    T    C        0      0        2 
  24 chr24_41806257     AKia    T    C        0      0        2 
  24 chr24_41806257     AOna    T    C      0.5      1        2 
  24 chr24_41806257     ASom    T    C        0      0        2 
  24 chr24_41806257     HCab    T    C        0      0        2 
  24 chr24_41806257     HPrz    T    C        0      0        2 
  24 chr24_41806257     ZBoe    T    C        0      0        2 
  24 chr24_41806257     ZGre    T    C        0      0        2 
  24 chr24_41806257     ZHar    T    C        0      0        2 
  24 chr24_41806257   Sample    T    C        0      0        2 
  24 chr24_41807184     AAsi    G    T        0      0        2 
  24 chr24_41807184     AKia    G    T        0      0        2 
  24 chr24_41807184     AOna    G    T        0      0        2 
  24 chr24_41807184     ASom    G    T        0      0        2 
  24 chr24_41807184     HCab    G    T      0.5      1        2 
  24 chr24_41807184     HPrz    G    T        0      0        2 
  24 chr24_41807184     ZBoe    G    T        0      0        2 
  24 chr24_41807184     ZGre    G    T        0      0        2 
  24 chr24_41807184     ZHar    G    T        0      0        2 
  24 chr24_41807184   Sample    G    T        0      0        2 
  24 chr24_41808469     AAsi    T    C        0      0        2 
  24 chr24_41808469     AKia    T    C        0      0        2 
  24 chr24_41808469     AOna    T    C        0      0        2 
  24 chr24_41808469     ASom    T    C        0      0        2 
  24 chr24_41808469     HCab    T    C      0.5      1        2 
  24 chr24_41808469     HPrz    T    C        0      0        2 
  24 chr24_41808469     ZBoe    T    C        0      0        2 
  24 chr24_41808469     ZGre    T    C        0      0        2 
  24 chr24_41808469     ZHar    T    C        0      0        2 
  24 chr24_41808469   Sample    T    C        0      0        2 
  24 chr24_41811271     AAsi    A    G        0      0        2 
  24 chr24_41811271     AKia    A    G        0      0        2 
  24 chr24_41811271     AOna    A    G      0.5      1        2 
  24 chr24_41811271     ASom    A    G        0      0        2 
  24 chr24_41811271     HCab    A    G        0      0        2 
  24 chr24_41811271     HPrz    A    G        0      0        2 
  24 chr24_41811271     ZBoe    A    G        0      0        2 
  24 chr24_41811271     ZGre    A    G        0      0        2 
  24 chr24_41811271     ZHar    A    G        0      0        2 
  24 chr24_41811271   Sample    A    G        0      0        2 
  24 chr24_41811671     AAsi    A    G        0      0        2 
  24 chr24_41811671     AKia    A    G        0      0        2 
  24 chr24_41811671     AOna    A    G        0      0        2 
  24 chr24_41811671     ASom    A    G        0      0        2 
  24 chr24_41811671     HCab    A    G        0      0        2 
  24 chr24_41811671     HPrz    A    G        0      0        2 
  24 chr24_41811671     ZBoe    A    G        0      0        2 
  24 chr24_41811671     ZGre    A    G        0      0        2 
  24 chr24_41811671     ZHar    A    G      0.5      1        2 
  24 chr24_41811671   Sample    A    G        0      0        2 
  24 chr24_41812192     AAsi    G    C        0      0        2 
  24 chr24_41812192     AKia    G    C        0      0        2 
  24 chr24_41812192     AOna    G    C        0      0        2 
  24 chr24_41812192     ASom    G    C        0      0        2 
  24 chr24_41812192     HCab    G    C      0.5      1        2 
  24 chr24_41812192     HPrz    G    C      0.5      1        2 
  24 chr24_41812192     ZBoe    G    C        0      0        2 
  24 chr24_41812192     ZGre    G    C        0      0        2 
  24 chr24_41812192     ZHar    G    C        0      0        2 
  24 chr24_41812192   Sample    G    C        0      0        2 
  24 chr24_41812547     AAsi    A    G        0      0        2 
  24 chr24_41812547     AKia    A    G      0.5      1        2 
  24 chr24_41812547     AOna    A    G      0.5      1        2 
  24 chr24_41812547     ASom    A    G        0      0        2 
  24 chr24_41812547     HCab    A    G        0      0        2 
  24 chr24_41812547     HPrz    A    G        0      0        2 
  24 chr24_41812547     ZBoe    A    G        0      0        2 
  24 chr24_41812547     ZGre    A    G        0      0        2 
  24 chr24_41812547     ZHar    A    G        0      0        2 
  24 chr24_41812547   Sample    A    G        0      0        2 
  24 chr24_41818495     AAsi    G    T        0      0        2 
  24 chr24_41818495     AKia    G    T        0      0        2 
  24 chr24_41818495     AOna    G    T        0      0        2 
  24 chr24_41818495     ASom    G    T        0      0        2 
  24 chr24_41818495     HCab    G    T        0      0        2 
  24 chr24_41818495     HPrz    G    T        0      0        2 
  24 chr24_41818495     ZBoe    G    T        0      0        2 
  24 chr24_41818495     ZGre    G    T      0.5      1        2 
  24 chr24_41818495     ZHar    G    T        0      0        2 
  24 chr24_41818495   Sample    G    T        0      0        2 
  24 chr24_41821922     AAsi    G    A      0.5      1        2 
  24 chr24_41821922     AKia    G    A        0      0        2 
  24 chr24_41821922     AOna    G    A        0      0        2 
  24 chr24_41821922     ASom    G    A        0      0        2 
  24 chr24_41821922     HCab    G    A        0      0        2 
  24 chr24_41821922     HPrz    G    A        0      0        2 
  24 chr24_41821922     ZBoe    G    A        0      0        2 
  24 chr24_41821922     ZGre    G    A        0      0        2 
  24 chr24_41821922     ZHar    G    A        0      0        2 
  24 chr24_41821922   Sample    G    A        0      0        2 
  24 chr24_41824456     AAsi    T    C        0      0        2 
  24 chr24_41824456     AKia    T    C        0      0        2 
  24 chr24_41824456     AOna    T    C        0      0        2 
  24 chr24_41824456     ASom    T    C        0      0        2 
  24 chr24_41824456     HCab    T    C      0.5      1        2 
  24 chr24_41824456     HPrz    T    C        1      2        2 
  24 chr24_41824456     ZBoe    T    C        1      2        2 
  24 chr24_41824456     ZGre    T    C        1      2        2 
  24 chr24_41824456     ZHar    T    C        1      2        2 
  24 chr24_41824456   Sample    T    C        0      0        2 
  24 chr24_41828014     AAsi    G    A        0      0        2 
  24 chr24_41828014     AKia    G    A        0      0        2 
  24 chr24_41828014     AOna    G    A        1      2        2 
  24 chr24_41828014     ASom    G    A        0      0        2 
  24 chr24_41828014     HCab    G    A        0      0        2 
  24 chr24_41828014     HPrz    G    A        0      0        2 
  24 chr24_41828014     ZBoe    G    A        0      0        2 
  24 chr24_41828014     ZGre    G    A        0      0        2 
  24 chr24_41828014     ZHar    G    A        0      0        2 
  24 chr24_41828014   Sample    G    A        0      0        2 
  24 chr24_41832198     AAsi    T    A        0      0        2 
  24 chr24_41832198     AKia    T    A        0      0        2 
  24 chr24_41832198     AOna    T    A        0      0        2 
  24 chr24_41832198     ASom    T    A        0      0        2 
  24 chr24_41832198     HCab    T    A      0.5      1        2 
  24 chr24_41832198     HPrz    T    A        0      0        2 
  24 chr24_41832198     ZBoe    T    A        0      0        2 
  24 chr24_41832198     ZGre    T    A        0      0        2 
  24 chr24_41832198     ZHar    T    A        0      0        2 
  24 chr24_41832198   Sample    T    A        0      0        2 
  24 chr24_41834855     AAsi    A    G        0      0        2 
  24 chr24_41834855     AKia    A    G        0      0        2 
  24 chr24_41834855     AOna    A    G        0      0        2 
  24 chr24_41834855     ASom    A    G        0      0        2 
  24 chr24_41834855     HCab    A    G        1      2        2 
  24 chr24_41834855     HPrz    A    G        1      2        2 
  24 chr24_41834855     ZBoe    A    G        0      0        2 
  24 chr24_41834855     ZGre    A    G        0      0        2 
  24 chr24_41834855     ZHar    A    G        0      0        2 
  24 chr24_41834855   Sample    A    G        0      0        2 
  24 chr24_41836182     AAsi    G    A        1      2        2 
  24 chr24_41836182     AKia    G    A      0.5      1        2 
  24 chr24_41836182     AOna    G    A        0      0        2 
  24 chr24_41836182     ASom    G    A        1      2        2 
  24 chr24_41836182     HCab    G    A        0      0        2 
  24 chr24_41836182     HPrz    G    A        0      0        2 
  24 chr24_41836182     ZBoe    G    A        0      0        2 
  24 chr24_41836182     ZGre    G    A        0      0        2 
  24 chr24_41836182     ZHar    G    A        0      0        2 
  24 chr24_41836182   Sample    G    A        1      2        2 
  24 chr24_41842116     AAsi    G    A        0      0        2 
  24 chr24_41842116     AKia    G    A        0      0        2 
  24 chr24_41842116     AOna    G    A        0      0        2 
  24 chr24_41842116     ASom    G    A        0      0        2 
  24 chr24_41842116     HCab    G    A        0      0        2 
  24 chr24_41842116     HPrz    G    A      0.5      1        2 
  24 chr24_41842116     ZBoe    G    A        0      0        2 
  24 chr24_41842116     ZGre    G    A        0      0        2 
  24 chr24_41842116     ZHar    G    A        0      0        2 
  24 chr24_41842116   Sample    G    A        0      0        2 
  24 chr24_41847603     AAsi    A    G        0      0        2 
  24 chr24_41847603     AKia    A    G        0      0        2 
  24 chr24_41847603     AOna    A    G        0      0        2 
  24 chr24_41847603     ASom    A    G        0      0        2 
  24 chr24_41847603     HCab    A    G        0      0        2 
  24 chr24_41847603     HPrz    A    G        0      0        2 
  24 chr24_41847603     ZBoe    A    G        1      2        2 
  24 chr24_41847603     ZGre    A    G        1      2        2 
  24 chr24_41847603     ZHar    A    G        1      2        2 
  24 chr24_41847603   Sample    A    G        0      0        2 
  24 chr24_41852447     AAsi    C    T        0      0        2 
  24 chr24_41852447     AKia    C    T        0      0        2 
  24 chr24_41852447     AOna    C    T        0      0        2 
  24 chr24_41852447     ASom    C    T        1      2        2 
  24 chr24_41852447     HCab    C    T        0      0        2 
  24 chr24_41852447     HPrz    C    T        0      0        2 
  24 chr24_41852447     ZBoe    C    T        0      0        2 
  24 chr24_41852447     ZGre    C    T        0      0        2 
  24 chr24_41852447     ZHar    C    T        0      0        2 
  24 chr24_41852447   Sample    C    T        1      2        2 
  24 chr24_41854529     AAsi    A    G        0      0        2 
  24 chr24_41854529     AKia    A    G        1      2        2 
  24 chr24_41854529     AOna    A    G        0      0        2 
  24 chr24_41854529     ASom    A    G        0      0        2 
  24 chr24_41854529     HCab    A    G        0      0        2 
  24 chr24_41854529     HPrz    A    G        0      0        2 
  24 chr24_41854529     ZBoe    A    G        0      0        2 
  24 chr24_41854529     ZGre    A    G        0      0        2 
  24 chr24_41854529     ZHar    A    G        0      0        2 
  24 chr24_41854529   Sample    A    G        0      0        2 
  24 chr24_41855168     AAsi    T    C        0      0        2 
  24 chr24_41855168     AKia    T    C        0      0        2 
  24 chr24_41855168     AOna    T    C        0      0        2 
  24 chr24_41855168     ASom    T    C        0      0        2 
  24 chr24_41855168     HCab    T    C        1      2        2 
  24 chr24_41855168     HPrz    T    C        1      2        2 
  24 chr24_41855168     ZBoe    T    C        0      0        2 
  24 chr24_41855168     ZGre    T    C        0      0        2 
  24 chr24_41855168     ZHar    T    C        0      0        2 
  24 chr24_41855168   Sample    T    C        0      0        2 
  24 chr24_41856790     AAsi    T    C      0.5      1        2 
  24 chr24_41856790     AKia    T    C        0      0        2 
  24 chr24_41856790     AOna    T    C        0      0        2 
  24 chr24_41856790     ASom    T    C        0      0        2 
  24 chr24_41856790     HCab    T    C        0      0        2 
  24 chr24_41856790     HPrz    T    C        0      0        2 
  24 chr24_41856790     ZBoe    T    C        1      2        2 
  24 chr24_41856790     ZGre    T    C        0      0        2 
  24 chr24_41856790     ZHar    T    C        0      0        2 
  24 chr24_41856790   Sample    T    C        0      0        2 
  24 chr24_41869804     AAsi    A    G        0      0        2 
  24 chr24_41869804     AKia    A    G        0      0        2 
  24 chr24_41869804     AOna    A    G      0.5      1        2 
  24 chr24_41869804     ASom    A    G        0      0        2 
  24 chr24_41869804     HCab    A    G        0      0        2 
  24 chr24_41869804     HPrz    A    G        0      0        2 
  24 chr24_41869804     ZBoe    A    G        0      0        2 
  24 chr24_41869804     ZGre    A    G        0      0        2 
  24 chr24_41869804     ZHar    A    G        0      0        2 
  24 chr24_41869804   Sample    A    G        0      0        2 
  24 chr24_41869837     AAsi    A    G        0      0        2 
  24 chr24_41869837     AKia    A    G        0      0        2 
  24 chr24_41869837     AOna    A    G        0      0        2 
  24 chr24_41869837     ASom    A    G        0      0        2 
  24 chr24_41869837     HCab    A    G        1      2        2 
  24 chr24_41869837     HPrz    A    G        1      2        2 
  24 chr24_41869837     ZBoe    A    G        0      0        2 
  24 chr24_41869837     ZGre    A    G        0      0        2 
  24 chr24_41869837     ZHar    A    G        0      0        2 
  24 chr24_41869837   Sample    A    G        0      0        2 
  24 chr24_41875727     AAsi    G    A        0      0        2 
  24 chr24_41875727     AKia    G    A        0      0        2 
  24 chr24_41875727     AOna    G    A        0      0        2 
  24 chr24_41875727     ASom    G    A        0      0        2 
  24 chr24_41875727     HCab    G    A        1      2        2 
  24 chr24_41875727     HPrz    G    A        1      2        2 
  24 chr24_41875727     ZBoe    G    A        0      0        2 
  24 chr24_41875727     ZGre    G    A        0      0        2 
  24 chr24_41875727     ZHar    G    A        0      0        2 
  24 chr24_41875727   Sample    G    A        0      0        2 
  24 chr24_41877764     AAsi    T    C        0      0        2 
  24 chr24_41877764     AKia    T    C        0      0        2 
  24 chr24_41877764     AOna    T    C        0      0        2 
  24 chr24_41877764     ASom    T    C        0      0        2 
  24 chr24_41877764     HCab    T    C        1      2        2 
  24 chr24_41877764     HPrz    T    C        1      2        2 
  24 chr24_41877764     ZBoe    T    C        0      0        2 
  24 chr24_41877764     ZGre    T    C        0      0        2 
  24 chr24_41877764     ZHar    T    C        0      0        2 
  24 chr24_41877764   Sample    T    C        0      0        2 
  24 chr24_41882571     AAsi    A    G        0      0        2 
  24 chr24_41882571     AKia    A    G        0      0        2 
  24 chr24_41882571     AOna    A    G        0      0        2 
  24 chr24_41882571     ASom    A    G        0      0        2 
  24 chr24_41882571     HCab    A    G        0      0        2 
  24 chr24_41882571     HPrz    A    G        0      0        2 
  24 chr24_41882571     ZBoe    A    G      0.5      1        2 
  24 chr24_41882571     ZGre    A    G        0      0        2 
  24 chr24_41882571     ZHar    A    G        0      0        2 
  24 chr24_41882571   Sample    A    G        0      0        2 
  24 chr24_41884250     AAsi    T    C        0      0        2 
  24 chr24_41884250     AKia    T    C        0      0        2 
  24 chr24_41884250     AOna    T    C        0      0        2 
  24 chr24_41884250     ASom    T    C        0      0        2 
  24 chr24_41884250     HCab    T    C        0      0        2 
  24 chr24_41884250     HPrz    T    C      0.5      1        2 
  24 chr24_41884250     ZBoe    T    C        0      0        2 
  24 chr24_41884250     ZGre    T    C        0      0        2 
  24 chr24_41884250     ZHar    T    C        0      0        2 
  24 chr24_41884250   Sample    T    C        0      0        2 
  24 chr24_41884723     AAsi    G    A        0      0        2 
  24 chr24_41884723     AKia    G    A        1      2        2 
  24 chr24_41884723     AOna    G    A      0.5      1        2 
  24 chr24_41884723     ASom    G    A        0      0        2 
  24 chr24_41884723     HCab    G    A        0      0        2 
  24 chr24_41884723     HPrz    G    A        0      0        2 
  24 chr24_41884723     ZBoe    G    A        0      0        2 
  24 chr24_41884723     ZGre    G    A        0      0        2 
  24 chr24_41884723     ZHar    G    A        0      0        2 
  24 chr24_41884723   Sample    G    A        0      0        2 
  24 chr24_41887847     AAsi    T    G        0      0        2 
  24 chr24_41887847     AKia    T    G        0      0        2 
  24 chr24_41887847     AOna    T    G        0      0        2 
  24 chr24_41887847     ASom    T    G        0      0        2 
  24 chr24_41887847     HCab    T    G        1      2        2 
  24 chr24_41887847     HPrz    T    G        1      2        2 
  24 chr24_41887847     ZBoe    T    G        0      0        2 
  24 chr24_41887847     ZGre    T    G        0      0        2 
  24 chr24_41887847     ZHar    T    G        0      0        2 
  24 chr24_41887847   Sample    T    G        0      0        2 
  24 chr24_41892230     AAsi    A    G        0      0        2 
  24 chr24_41892230     AKia    A    G        0      0        2 
  24 chr24_41892230     AOna    A    G        0      0        2 
  24 chr24_41892230     ASom    A    G        0      0        2 
  24 chr24_41892230     HCab    A    G        1      2        2 
  24 chr24_41892230     HPrz    A    G        1      2        2 
  24 chr24_41892230     ZBoe    A    G        0      0        2 
  24 chr24_41892230     ZGre    A    G        0      0        2 
  24 chr24_41892230     ZHar    A    G        0      0        2 
  24 chr24_41892230   Sample    A    G        0      0        2 
  24 chr24_41896517     AAsi    T    C        0      0        2 
  24 chr24_41896517     AKia    T    C        0      0        2 
  24 chr24_41896517     AOna    T    C      0.5      1        2 
  24 chr24_41896517     ASom    T    C        0      0        2 
  24 chr24_41896517     HCab    T    C        0      0        2 
  24 chr24_41896517     HPrz    T    C        0      0        2 
  24 chr24_41896517     ZBoe    T    C        0      0        2 
  24 chr24_41896517     ZGre    T    C        0      0        2 
  24 chr24_41896517     ZHar    T    C      0.5      1        2 
  24 chr24_41896517   Sample    T    C        0      0        2 
  24 chr24_41898784     AAsi    G    C        1      2        2 
  24 chr24_41898784     AKia    G    C        1      2        2 
  24 chr24_41898784     AOna    G    C        1      2        2 
  24 chr24_41898784     ASom    G    C        1      2        2 
  24 chr24_41898784     HCab    G    C        0      0        2 
  24 chr24_41898784     HPrz    G    C        0      0        2 
  24 chr24_41898784     ZBoe    G    C        0      0        2 
  24 chr24_41898784     ZGre    G    C        0      0        2 
  24 chr24_41898784     ZHar    G    C        0      0        2 
  24 chr24_41898784   Sample    G    C        1      2        2 
  24 chr24_41898858     AAsi    C    G        0      0        2 
  24 chr24_41898858     AKia    C    G        0      0        2 
  24 chr24_41898858     AOna    C    G        0      0        2 
  24 chr24_41898858     ASom    C    G        0      0        2 
  24 chr24_41898858     HCab    C    G        0      0        2 
  24 chr24_41898858     HPrz    C    G        0      0        2 
  24 chr24_41898858     ZBoe    C    G        0      0        2 
  24 chr24_41898858     ZGre    C    G        0      0        2 
  24 chr24_41898858     ZHar    C    G        1      2        2 
  24 chr24_41898858   Sample    C    G        0      0        2 
  24 chr24_41899538     AAsi    A    G        0      0        2 
  24 chr24_41899538     AKia    A    G        0      0        2 
  24 chr24_41899538     AOna    A    G        0      0        2 
  24 chr24_41899538     ASom    A    G        0      0        2 
  24 chr24_41899538     HCab    A    G      0.5      1        2 
  24 chr24_41899538     HPrz    A    G        0      0        2 
  24 chr24_41899538     ZBoe    A    G        0      0        2 
  24 chr24_41899538     ZGre    A    G        0      0        2 
  24 chr24_41899538     ZHar    A    G        0      0        2 
  24 chr24_41899538   Sample    A    G        0      0        2 
  24 chr24_41900295     AAsi    A    G        0      0        2 
  24 chr24_41900295     AKia    A    G        0      0        2 
  24 chr24_41900295     AOna    A    G      0.5      1        2 
  24 chr24_41900295     ASom    A    G        0      0        2 
  24 chr24_41900295     HCab    A    G        0      0        2 
  24 chr24_41900295     HPrz    A    G        0      0        2 
  24 chr24_41900295     ZBoe    A    G        0      0        2 
  24 chr24_41900295     ZGre    A    G        0      0        2 
  24 chr24_41900295     ZHar    A    G        0      0        2 
  24 chr24_41900295   Sample    A    G        0      0        2 
  24 chr24_41900679     AAsi    T    C        0      0        2 
  24 chr24_41900679     AKia    T    C        0      0        2 
  24 chr24_41900679     AOna    T    C        0      0        2 
  24 chr24_41900679     ASom    T    C        0      0        2 
  24 chr24_41900679     HCab    T    C        0      0        2 
  24 chr24_41900679     HPrz    T    C        0      0        2 
  24 chr24_41900679     ZBoe    T    C        0      0        2 
  24 chr24_41900679     ZGre    T    C        1      2        2 
  24 chr24_41900679     ZHar    T    C        0      0        2 
  24 chr24_41900679   Sample    T    C        0      0        2 
  24 chr24_41905185     AAsi    T    C        0      0        2 
  24 chr24_41905185     AKia    T    C        0      0        2 
  24 chr24_41905185     AOna    T    C        0      0        2 
  24 chr24_41905185     ASom    T    C        0      0        2 
  24 chr24_41905185     HCab    T    C        0      0        2 
  24 chr24_41905185     HPrz    T    C        0      0        2 
  24 chr24_41905185     ZBoe    T    C        0      0        2 
  24 chr24_41905185     ZGre    T    C      0.5      1        2 
  24 chr24_41905185     ZHar    T    C        0      0        2 
  24 chr24_41905185   Sample    T    C        0      0        2 
  24 chr24_41906786     AAsi    G    C        0      0        2 
  24 chr24_41906786     AKia    G    C        0      0        2 
  24 chr24_41906786     AOna    G    C      0.5      1        2 
  24 chr24_41906786     ASom    G    C        0      0        2 
  24 chr24_41906786     HCab    G    C        0      0        2 
  24 chr24_41906786     HPrz    G    C        0      0        2 
  24 chr24_41906786     ZBoe    G    C        0      0        2 
  24 chr24_41906786     ZGre    G    C        0      0        2 
  24 chr24_41906786     ZHar    G    C        0      0        2 
  24 chr24_41906786   Sample    G    C        0      0        2 
  24 chr24_41909106     AAsi    A    G        0      0        2 
  24 chr24_41909106     AKia    A    G        1      2        2 
  24 chr24_41909106     AOna    A    G        0      0        2 
  24 chr24_41909106     ASom    A    G        0      0        2 
  24 chr24_41909106     HCab    A    G        0      0        2 
  24 chr24_41909106     HPrz    A    G        0      0        2 
  24 chr24_41909106     ZBoe    A    G        0      0        2 
  24 chr24_41909106     ZGre    A    G        0      0        2 
  24 chr24_41909106     ZHar    A    G        1      2        2 
  24 chr24_41909106   Sample    A    G        0      0        2 
  24 chr24_41911600     AAsi    T    C        0      0        2 
  24 chr24_41911600     AKia    T    C        0      0        2 
  24 chr24_41911600     AOna    T    C        0      0        2 
  24 chr24_41911600     ASom    T    C        0      0        2 
  24 chr24_41911600     HCab    T    C        0      0        2 
  24 chr24_41911600     HPrz    T    C        0      0        2 
  24 chr24_41911600     ZBoe    T    C        0      0        2 
  24 chr24_41911600     ZGre    T    C        0      0        2 
  24 chr24_41911600     ZHar    T    C        1      2        2 
  24 chr24_41911600   Sample    T    C        0      0        2 
  24 chr24_41912952     AAsi    T    C        0      0        2 
  24 chr24_41912952     AKia    T    C        0      0        2 
  24 chr24_41912952     AOna    T    C        0      0        2 
  24 chr24_41912952     ASom    T    C        0      0        2 
  24 chr24_41912952     HCab    T    C        1      2        2 
  24 chr24_41912952     HPrz    T    C        1      2        2 
  24 chr24_41912952     ZBoe    T    C        0      0        2 
  24 chr24_41912952     ZGre    T    C        0      0        2 
  24 chr24_41912952     ZHar    T    C        0      0        2 
  24 chr24_41912952   Sample    T    C        0      0        2 
  24 chr24_41913093     AAsi    C    G        0      0        2 
  24 chr24_41913093     AKia    C    G        0      0        2 
  24 chr24_41913093     AOna    C    G        0      0        2 
  24 chr24_41913093     ASom    C    G        0      0        2 
  24 chr24_41913093     HCab    C    G        0      0        2 
  24 chr24_41913093     HPrz    C    G      0.5      1        2 
  24 chr24_41913093     ZBoe    C    G        0      0        2 
  24 chr24_41913093     ZGre    C    G        0      0        2 
  24 chr24_41913093     ZHar    C    G        0      0        2 
  24 chr24_41913093   Sample    C    G        0      0        2 
  24 chr24_41917148     AAsi    A    T        0      0        2 
  24 chr24_41917148     AKia    A    T        0      0        2 
  24 chr24_41917148     AOna    A    T        0      0        2 
  24 chr24_41917148     ASom    A    T        0      0        2 
  24 chr24_41917148     HCab    A    T        1      2        2 
  24 chr24_41917148     HPrz    A    T        1      2        2 
  24 chr24_41917148     ZBoe    A    T        0      0        2 
  24 chr24_41917148     ZGre    A    T        0      0        2 
  24 chr24_41917148     ZHar    A    T        0      0        2 
  24 chr24_41917148   Sample    A    T        0      0        2 
  24 chr24_41921318     AAsi    G    C        0      0        2 
  24 chr24_41921318     AKia    G    C        0      0        2 
  24 chr24_41921318     AOna    G    C        0      0        2 
  24 chr24_41921318     ASom    G    C        0      0        2 
  24 chr24_41921318     HCab    G    C        0      0        2 
  24 chr24_41921318     HPrz    G    C        1      2        2 
  24 chr24_41921318     ZBoe    G    C        0      0        2 
  24 chr24_41921318     ZGre    G    C        0      0        2 
  24 chr24_41921318     ZHar    G    C        0      0        2 
  24 chr24_41921318   Sample    G    C        0      0        2 
  24 chr24_41938231     AAsi    T    C        0      0        2 
  24 chr24_41938231     AKia    T    C        0      0        2 
  24 chr24_41938231     AOna    T    C        0      0        2 
  24 chr24_41938231     ASom    T    C        0      0        2 
  24 chr24_41938231     HCab    T    C        1      2        2 
  24 chr24_41938231     HPrz    T    C        1      2        2 
  24 chr24_41938231     ZBoe    T    C        0      0        2 
  24 chr24_41938231     ZGre    T    C        0      0        2 
  24 chr24_41938231     ZHar    T    C        0      0        2 
  24 chr24_41938231   Sample    T    C        0      0        2 
  24 chr24_41938605     AAsi    G    A        0      0        2 
  24 chr24_41938605     AKia    G    A        0      0        2 
  24 chr24_41938605     AOna    G    A        0      0        2 
  24 chr24_41938605     ASom    G    A        0      0        2 
  24 chr24_41938605     HCab    G    A        1      2        2 
  24 chr24_41938605     HPrz    G    A        1      2        2 
  24 chr24_41938605     ZBoe    G    A        0      0        2 
  24 chr24_41938605     ZGre    G    A        0      0        2 
  24 chr24_41938605     ZHar    G    A        0      0        2 
  24 chr24_41938605   Sample    G    A        0      0        2 
  24 chr24_41957236     AAsi    T    C        0      0        2 
  24 chr24_41957236     AKia    T    C        0      0        2 
  24 chr24_41957236     AOna    T    C        0      0        2 
  24 chr24_41957236     ASom    T    C        0      0        2 
  24 chr24_41957236     HCab    T    C        0      0        2 
  24 chr24_41957236     HPrz    T    C      0.5      1        2 
  24 chr24_41957236     ZBoe    T    C        0      0        2 
  24 chr24_41957236     ZGre    T    C        0      0        2 
  24 chr24_41957236     ZHar    T    C        0      0        2 
  24 chr24_41957236   Sample    T    C        0      0        2 
  24 chr24_41957755     AAsi    G    A        0      0        2 
  24 chr24_41957755     AKia    G    A        0      0        2 
  24 chr24_41957755     AOna    G    A        0      0        2 
  24 chr24_41957755     ASom    G    A        0      0        2 
  24 chr24_41957755     HCab    G    A        0      0        2 
  24 chr24_41957755     HPrz    G    A        0      0        2 
  24 chr24_41957755     ZBoe    G    A        0      0        2 
  24 chr24_41957755     ZGre    G    A      0.5      1        2 
  24 chr24_41957755     ZHar    G    A        0      0        2 
  24 chr24_41957755   Sample    G    A        0      0        2 
  24 chr24_41960735     AAsi    G    T        0      0        2 
  24 chr24_41960735     AKia    G    T        0      0        2 
  24 chr24_41960735     AOna    G    T        0      0        2 
  24 chr24_41960735     ASom    G    T        0      0        2 
  24 chr24_41960735     HCab    G    T        0      0        2 
  24 chr24_41960735     HPrz    G    T        0      0        2 
  24 chr24_41960735     ZBoe    G    T        0      0        2 
  24 chr24_41960735     ZGre    G    T        1      2        2 
  24 chr24_41960735     ZHar    G    T        0      0        2 
  24 chr24_41960735   Sample    G    T        0      0        2 
  24 chr24_41962658     AAsi    A    G        0      0        2 
  24 chr24_41962658     AKia    A    G        0      0        2 
  24 chr24_41962658     AOna    A    G      0.5      1        2 
  24 chr24_41962658     ASom    A    G        0      0        2 
  24 chr24_41962658     HCab    A    G        0      0        2 
  24 chr24_41962658     HPrz    A    G        0      0        2 
  24 chr24_41962658     ZBoe    A    G        0      0        2 
  24 chr24_41962658     ZGre    A    G        0      0        2 
  24 chr24_41962658     ZHar    A    G        0      0        2 
  24 chr24_41962658   Sample    A    G        0      0        2 
  24 chr24_41962752     AAsi    C    G        0      0        2 
  24 chr24_41962752     AKia    C    G        0      0        2 
  24 chr24_41962752     AOna    C    G        0      0        2 
  24 chr24_41962752     ASom    C    G        0      0        2 
  24 chr24_41962752     HCab    C    G        0      0        2 
  24 chr24_41962752     HPrz    C    G        0      0        2 
  24 chr24_41962752     ZBoe    C    G        1      2        2 
  24 chr24_41962752     ZGre    C    G        0      0        2 
  24 chr24_41962752     ZHar    C    G        0      0        2 
  24 chr24_41962752   Sample    C    G        0      0        2 
  24 chr24_41964853     AAsi    G    A        0      0        2 
  24 chr24_41964853     AKia    G    A        0      0        2 
  24 chr24_41964853     AOna    G    A        0      0        2 
  24 chr24_41964853     ASom    G    A        0      0        2 
  24 chr24_41964853     HCab    G    A        1      2        2 
  24 chr24_41964853     HPrz    G    A        1      2        2 
  24 chr24_41964853     ZBoe    G    A        0      0        2 
  24 chr24_41964853     ZGre    G    A        0      0        2 
  24 chr24_41964853     ZHar    G    A        0      0        2 
  24 chr24_41964853   Sample    G    A        0      0        2 
  24 chr24_41966916     AAsi    G    T        0      0        2 
  24 chr24_41966916     AKia    G    T        1      2        2 
  24 chr24_41966916     AOna    G    T      0.5      1        2 
  24 chr24_41966916     ASom    G    T        0      0        2 
  24 chr24_41966916     HCab    G    T        0      0        2 
  24 chr24_41966916     HPrz    G    T        0      0        2 
  24 chr24_41966916     ZBoe    G    T        0      0        2 
  24 chr24_41966916     ZGre    G    T        0      0        2 
  24 chr24_41966916     ZHar    G    T        0      0        2 
  24 chr24_41966916   Sample    G    T        0      0        2 
  24 chr24_41972533     AAsi    T    G        0      0        2 
  24 chr24_41972533     AKia    T    G        0      0        2 
  24 chr24_41972533     AOna    T    G        0      0        2 
  24 chr24_41972533     ASom    T    G        0      0        2 
  24 chr24_41972533     HCab    T    G        0      0        2 
  24 chr24_41972533     HPrz    T    G        0      0        2 
  24 chr24_41972533     ZBoe    T    G      0.5      1        2 
  24 chr24_41972533     ZGre    T    G        0      0        2 
  24 chr24_41972533     ZHar    T    G        0      0        2 
  24 chr24_41972533   Sample    T    G        0      0        2 
  24 chr24_41975332     AAsi    T    C        0      0        2 
  24 chr24_41975332     AKia    T    C        0      0        2 
  24 chr24_41975332     AOna    T    C        0      0        2 
  24 chr24_41975332     ASom    T    C        0      0        2 
  24 chr24_41975332     HCab    T    C        0      0        2 
  24 chr24_41975332     HPrz    T    C        0      0        2 
  24 chr24_41975332     ZBoe    T    C        0      0        2 
  24 chr24_41975332     ZGre    T    C        0      0        2 
  24 chr24_41975332     ZHar    T    C      0.5      1        2 
  24 chr24_41975332   Sample    T    C        0      0        2 
  24 chr24_41975687     AAsi    A    G        0      0        2 
  24 chr24_41975687     AKia    A    G        0      0        2 
  24 chr24_41975687     AOna    A    G        0      0        2 
  24 chr24_41975687     ASom    A    G        0      0        2 
  24 chr24_41975687     HCab    A    G        1      2        2 
  24 chr24_41975687     HPrz    A    G        1      2        2 
  24 chr24_41975687     ZBoe    A    G        0      0        2 
  24 chr24_41975687     ZGre    A    G        0      0        2 
  24 chr24_41975687     ZHar    A    G        0      0        2 
  24 chr24_41975687   Sample    A    G        0      0        2 
  24 chr24_41980782     AAsi    A    G        0      0        2 
  24 chr24_41980782     AKia    A    G        0      0        2 
  24 chr24_41980782     AOna    A    G        0      0        2 
  24 chr24_41980782     ASom    A    G        0      0        2 
  24 chr24_41980782     HCab    A    G        0      0        2 
  24 chr24_41980782     HPrz    A    G        0      0        2 
  24 chr24_41980782     ZBoe    A    G      0.5      1        2 
  24 chr24_41980782     ZGre    A    G        0      0        2 
  24 chr24_41980782     ZHar    A    G        0      0        2 
  24 chr24_41980782   Sample    A    G        0      0        2 
  24 chr24_41985591     AAsi    A    T        0      0        2 
  24 chr24_41985591     AKia    A    T        0      0        2 
  24 chr24_41985591     AOna    A    T        0      0        2 
  24 chr24_41985591     ASom    A    T        0      0        2 
  24 chr24_41985591     HCab    A    T        0      0        2 
  24 chr24_41985591     HPrz    A    T        0      0        2 
  24 chr24_41985591     ZBoe    A    T        0      0        2 
  24 chr24_41985591     ZGre    A    T      0.5      1        2 
  24 chr24_41985591     ZHar    A    T        0      0        2 
  24 chr24_41985591   Sample    A    T        0      0        2 
  24 chr24_41992701     AAsi    A    G        0      0        2 
  24 chr24_41992701     AKia    A    G        0      0        2 
  24 chr24_41992701     AOna    A    G        0      0        2 
  24 chr24_41992701     ASom    A    G        0      0        2 
  24 chr24_41992701     HCab    A    G        0      0        2 
  24 chr24_41992701     HPrz    A    G        0      0        2 
  24 chr24_41992701     ZBoe    A    G      0.5      1        2 
  24 chr24_41992701     ZGre    A    G        0      0        2 
  24 chr24_41992701     ZHar    A    G        0      0        2 
  24 chr24_41992701   Sample    A    G        0      0        2 
  24 chr24_41995295     AAsi    G    A        0      0        2 
  24 chr24_41995295     AKia    G    A        0      0        2 
  24 chr24_41995295     AOna    G    A        0      0        2 
  24 chr24_41995295     ASom    G    A        0      0        2 
  24 chr24_41995295     HCab    G    A        0      0        2 
  24 chr24_41995295     HPrz    G    A        0      0        2 
  24 chr24_41995295     ZBoe    G    A        0      0        2 
  24 chr24_41995295     ZGre    G    A        0      0        2 
  24 chr24_41995295     ZHar    G    A        1      2        2 
  24 chr24_41995295   Sample    G    A        0      0        2 
  24 chr24_41998555     AAsi    A    G        0      0        2 
  24 chr24_41998555     AKia    A    G      0.5      1        2 
  24 chr24_41998555     AOna    A    G      0.5      1        2 
  24 chr24_41998555     ASom    A    G        0      0        2 
  24 chr24_41998555     HCab    A    G        0      0        2 
  24 chr24_41998555     HPrz    A    G        0      0        2 
  24 chr24_41998555     ZBoe    A    G        0      0        2 
  24 chr24_41998555     ZGre    A    G        0      0        2 
  24 chr24_41998555     ZHar    A    G        0      0        2 
  24 chr24_41998555   Sample    A    G        0      0        2 
  24 chr24_42001190     AAsi    G    A        0      0        2 
  24 chr24_42001190     AKia    G    A      0.5      1        2 
  24 chr24_42001190     AOna    G    A        0      0        2 
  24 chr24_42001190     ASom    G    A        0      0        2 
  24 chr24_42001190     HCab    G    A        0      0        2 
  24 chr24_42001190     HPrz    G    A        0      0        2 
  24 chr24_42001190     ZBoe    G    A        0      0        2 
  24 chr24_42001190     ZGre    G    A        0      0        2 
  24 chr24_42001190     ZHar    G    A        0      0        2 
  24 chr24_42001190   Sample    G    A        0      0        2 
  24 chr24_42002163     AAsi    T    C        0      0        2 
  24 chr24_42002163     AKia    T    C      0.5      1        2 
  24 chr24_42002163     AOna    T    C        0      0        2 
  24 chr24_42002163     ASom    T    C        0      0        2 
  24 chr24_42002163     HCab    T    C        0      0        2 
  24 chr24_42002163     HPrz    T    C        0      0        2 
  24 chr24_42002163     ZBoe    T    C        0      0        2 
  24 chr24_42002163     ZGre    T    C        0      0        2 
  24 chr24_42002163     ZHar    T    C        0      0        2 
  24 chr24_42002163   Sample    T    C        0      0        2 
  24 chr24_42012123     AAsi    T    C        0      0        2 
  24 chr24_42012123     AKia    T    C      0.5      1        2 
  24 chr24_42012123     AOna    T    C      0.5      1        2 
  24 chr24_42012123     ASom    T    C        0      0        2 
  24 chr24_42012123     HCab    T    C        0      0        2 
  24 chr24_42012123     HPrz    T    C        0      0        2 
  24 chr24_42012123     ZBoe    T    C        0      0        2 
  24 chr24_42012123     ZGre    T    C        0      0        2 
  24 chr24_42012123     ZHar    T    C        0      0        2 
  24 chr24_42012123   Sample    T    C        0      0        2 
  24 chr24_42018887     AAsi    T    C        0      0        2 
  24 chr24_42018887     AKia    T    C        0      0        2 
  24 chr24_42018887     AOna    T    C        0      0        2 
  24 chr24_42018887     ASom    T    C        0      0        2 
  24 chr24_42018887     HCab    T    C        1      2        2 
  24 chr24_42018887     HPrz    T    C        1      2        2 
  24 chr24_42018887     ZBoe    T    C        0      0        2 
  24 chr24_42018887     ZGre    T    C        0      0        2 
  24 chr24_42018887     ZHar    T    C        0      0        2 
  24 chr24_42018887   Sample    T    C        0      0        2 
  24 chr24_42021455     AAsi    A    C        0      0        2 
  24 chr24_42021455     AKia    A    C        0      0        2 
  24 chr24_42021455     AOna    A    C        0      0        2 
  24 chr24_42021455     ASom    A    C        0      0        2 
  24 chr24_42021455     HCab    A    C        1      2        2 
  24 chr24_42021455     HPrz    A    C        1      2        2 
  24 chr24_42021455     ZBoe    A    C        0      0        2 
  24 chr24_42021455     ZGre    A    C        0      0        2 
  24 chr24_42021455     ZHar    A    C        0      0        2 
  24 chr24_42021455   Sample    A    C        0      0        2 
  24 chr24_42021925     AAsi    A    G        0      0        2 
  24 chr24_42021925     AKia    A    G        0      0        2 
  24 chr24_42021925     AOna    A    G        0      0        2 
  24 chr24_42021925     ASom    A    G        0      0        2 
  24 chr24_42021925     HCab    A    G        0      0        2 
  24 chr24_42021925     HPrz    A    G        0      0        2 
  24 chr24_42021925     ZBoe    A    G      0.5      1        2 
  24 chr24_42021925     ZGre    A    G        0      0        2 
  24 chr24_42021925     ZHar    A    G        0      0        2 
  24 chr24_42021925   Sample    A    G        0      0        2 
  24 chr24_42022877     AAsi    C    T        0      0        2 
  24 chr24_42022877     AKia    C    T        0      0        2 
  24 chr24_42022877     AOna    C    T        0      0        2 
  24 chr24_42022877     ASom    C    T        0      0        2 
  24 chr24_42022877     HCab    C    T        0      0        2 
  24 chr24_42022877     HPrz    C    T      0.5      1        2 
  24 chr24_42022877     ZBoe    C    T        0      0        2 
  24 chr24_42022877     ZGre    C    T        0      0        2 
  24 chr24_42022877     ZHar    C    T        0      0        2 
  24 chr24_42022877   Sample    C    T        0      0        2 
  24 chr24_42023238     AAsi    C    T        0      0        2 
  24 chr24_42023238     AKia    C    T        0      0        2 
  24 chr24_42023238     AOna    C    T        0      0        2 
  24 chr24_42023238     ASom    C    T        0      0        2 
  24 chr24_42023238     HCab    C    T        1      2        2 
  24 chr24_42023238     HPrz    C    T        1      2        2 
  24 chr24_42023238     ZBoe    C    T        0      0        2 
  24 chr24_42023238     ZGre    C    T        0      0        2 
  24 chr24_42023238     ZHar    C    T        0      0        2 
  24 chr24_42023238   Sample    C    T        0      0        2 
  24 chr24_42024356     AAsi    T    C        0      0        2 
  24 chr24_42024356     AKia    T    C        0      0        2 
  24 chr24_42024356     AOna    T    C        0      0        2 
  24 chr24_42024356     ASom    T    C        0      0        2 
  24 chr24_42024356     HCab    T    C        0      0        2 
  24 chr24_42024356     HPrz    T    C        0      0        2 
  24 chr24_42024356     ZBoe    T    C        0      0        2 
  24 chr24_42024356     ZGre    T    C        1      2        2 
  24 chr24_42024356     ZHar    T    C        0      0        2 
  24 chr24_42024356   Sample    T    C        0      0        2 
  24 chr24_42025036     AAsi    A    G        0      0        2 
  24 chr24_42025036     AKia    A    G        0      0        2 
  24 chr24_42025036     AOna    A    G        0      0        2 
  24 chr24_42025036     ASom    A    G        0      0        2 
  24 chr24_42025036     HCab    A    G        0      0        2 
  24 chr24_42025036     HPrz    A    G        0      0        2 
  24 chr24_42025036     ZBoe    A    G        1      2        2 
  24 chr24_42025036     ZGre    A    G        0      0        2 
  24 chr24_42025036     ZHar    A    G        0      0        2 
  24 chr24_42025036   Sample    A    G        0      0        2 
  24 chr24_42029193     AAsi    T    C        0      0        2 
  24 chr24_42029193     AKia    T    C        0      0        2 
  24 chr24_42029193     AOna    T    C        0      0        2 
  24 chr24_42029193     ASom    T    C        0      0        2 
  24 chr24_42029193     HCab    T    C        1      2        2 
  24 chr24_42029193     HPrz    T    C        1      2        2 
  24 chr24_42029193     ZBoe    T    C      0.5      1        2 
  24 chr24_42029193     ZGre    T    C        0      0        2 
  24 chr24_42029193     ZHar    T    C        0      0        2 
  24 chr24_42029193   Sample    T    C        0      0        2 
  24 chr24_42030049     AAsi    G    A        0      0        2 
  24 chr24_42030049     AKia    G    A        0      0        2 
  24 chr24_42030049     AOna    G    A        0      0        2 
  24 chr24_42030049     ASom    G    A        0      0        2 
  24 chr24_42030049     HCab    G    A        0      0        2 
  24 chr24_42030049     HPrz    G    A        0      0        2 
  24 chr24_42030049     ZBoe    G    A        1      2        2 
  24 chr24_42030049     ZGre    G    A        0      0        2 
  24 chr24_42030049     ZHar    G    A        0      0        2 
  24 chr24_42030049   Sample    G    A        0      0        2 
  24 chr24_42031629     AAsi    C    A        0      0        2 
  24 chr24_42031629     AKia    C    A        0      0        2 
  24 chr24_42031629     AOna    C    A        0      0        2 
  24 chr24_42031629     ASom    C    A        0      0        2 
  24 chr24_42031629     HCab    C    A        0      0        2 
  24 chr24_42031629     HPrz    C    A        0      0        2 
  24 chr24_42031629     ZBoe    C    A      0.5      1        2 
  24 chr24_42031629     ZGre    C    A        0      0        2 
  24 chr24_42031629     ZHar    C    A        0      0        2 
  24 chr24_42031629   Sample    C    A        0      0        2 
  24 chr24_42031933     AAsi    G    A        0      0        2 
  24 chr24_42031933     AKia    G    A        0      0        2 
  24 chr24_42031933     AOna    G    A        0      0        2 
  24 chr24_42031933     ASom    G    A        0      0        2 
  24 chr24_42031933     HCab    G    A        0      0        2 
  24 chr24_42031933     HPrz    G    A        0      0        2 
  24 chr24_42031933     ZBoe    G    A        1      2        2 
  24 chr24_42031933     ZGre    G    A        1      2        2 
  24 chr24_42031933     ZHar    G    A        0      0        2 
  24 chr24_42031933   Sample    G    A        0      0        2 
  24 chr24_42037498     AAsi    G    A        0      0        2 
  24 chr24_42037498     AKia    G    A        0      0        2 
  24 chr24_42037498     AOna    G    A        0      0        2 
  24 chr24_42037498     ASom    G    A        0      0        2 
  24 chr24_42037498     HCab    G    A        0      0        2 
  24 chr24_42037498     HPrz    G    A        0      0        2 
  24 chr24_42037498     ZBoe    G    A        0      0        2 
  24 chr24_42037498     ZGre    G    A        1      2        2 
  24 chr24_42037498     ZHar    G    A        0      0        2 
  24 chr24_42037498   Sample    G    A        0      0        2 
  24 chr24_42038528     AAsi    G    A        0      0        2 
  24 chr24_42038528     AKia    G    A        0      0        2 
  24 chr24_42038528     AOna    G    A        0      0        2 
  24 chr24_42038528     ASom    G    A        0      0        2 
  24 chr24_42038528     HCab    G    A        1      2        2 
  24 chr24_42038528     HPrz    G    A        1      2        2 
  24 chr24_42038528     ZBoe    G    A        0      0        2 
  24 chr24_42038528     ZGre    G    A        0      0        2 
  24 chr24_42038528     ZHar    G    A        0      0        2 
  24 chr24_42038528   Sample    G    A        0      0        2 
  24 chr24_42049989     AAsi    C    G        0      0        2 
  24 chr24_42049989     AKia    C    G        0      0        2 
  24 chr24_42049989     AOna    C    G        0      0        2 
  24 chr24_42049989     ASom    C    G        0      0        2 
  24 chr24_42049989     HCab    C    G        0      0        2 
  24 chr24_42049989     HPrz    C    G        0      0        2 
  24 chr24_42049989     ZBoe    C    G        1      2        2 
  24 chr24_42049989     ZGre    C    G        0      0        2 
  24 chr24_42049989     ZHar    C    G        0      0        2 
  24 chr24_42049989   Sample    C    G        0      0        2 
  24 chr24_42050176     AAsi    A    G        0      0        2 
  24 chr24_42050176     AKia    A    G        1      2        2 
  24 chr24_42050176     AOna    A    G      0.5      1        2 
  24 chr24_42050176     ASom    A    G        0      0        2 
  24 chr24_42050176     HCab    A    G        0      0        2 
  24 chr24_42050176     HPrz    A    G        0      0        2 
  24 chr24_42050176     ZBoe    A    G        0      0        2 
  24 chr24_42050176     ZGre    A    G        0      0        2 
  24 chr24_42050176     ZHar    A    G        0      0        2 
  24 chr24_42050176   Sample    A    G        0      0        2 
  24 chr24_42050744     AAsi    C    T        0      0        2 
  24 chr24_42050744     AKia    C    T        0      0        2 
  24 chr24_42050744     AOna    C    T        0      0        2 
  24 chr24_42050744     ASom    C    T        0      0        2 
  24 chr24_42050744     HCab    C    T        0      0        2 
  24 chr24_42050744     HPrz    C    T        0      0        2 
  24 chr24_42050744     ZBoe    C    T        1      2        2 
  24 chr24_42050744     ZGre    C    T        0      0        2 
  24 chr24_42050744     ZHar    C    T        0      0        2 
  24 chr24_42050744   Sample    C    T        0      0        2 
  24 chr24_42055077     AAsi    G    A        0      0        2 
  24 chr24_42055077     AKia    G    A        0      0        2 
  24 chr24_42055077     AOna    G    A        0      0        2 
  24 chr24_42055077     ASom    G    A        0      0        2 
  24 chr24_42055077     HCab    G    A        0      0        2 
  24 chr24_42055077     HPrz    G    A        0      0        2 
  24 chr24_42055077     ZBoe    G    A        0      0        2 
  24 chr24_42055077     ZGre    G    A        0      0        2 
  24 chr24_42055077     ZHar    G    A        1      2        2 
  24 chr24_42055077   Sample    G    A        0      0        2 
  24 chr24_42055939     AAsi    T    C        0      0        2 
  24 chr24_42055939     AKia    T    C        0      0        2 
  24 chr24_42055939     AOna    T    C        0      0        2 
  24 chr24_42055939     ASom    T    C        0      0        2 
  24 chr24_42055939     HCab    T    C        1      2        2 
  24 chr24_42055939     HPrz    T    C        1      2        2 
  24 chr24_42055939     ZBoe    T    C        0      0        2 
  24 chr24_42055939     ZGre    T    C        0      0        2 
  24 chr24_42055939     ZHar    T    C        0      0        2 
  24 chr24_42055939   Sample    T    C        0      0        2 
  24 chr24_42056618     AAsi    T    C        0      0        2 
  24 chr24_42056618     AKia    T    C        1      2        2 
  24 chr24_42056618     AOna    T    C      0.5      1        2 
  24 chr24_42056618     ASom    T    C        0      0        2 
  24 chr24_42056618     HCab    T    C        0      0        2 
  24 chr24_42056618     HPrz    T    C        0      0        2 
  24 chr24_42056618     ZBoe    T    C        0      0        2 
  24 chr24_42056618     ZGre    T    C        0      0        2 
  24 chr24_42056618     ZHar    T    C        0      0        2 
  24 chr24_42056618   Sample    T    C        0      0        2 
  24 chr24_42064772     AAsi    T    C      0.5      1        2 
  24 chr24_42064772     AKia    T    C        0      0        2 
  24 chr24_42064772     AOna    T    C        0      0        2 
  24 chr24_42064772     ASom    T    C        0      0        2 
  24 chr24_42064772     HCab    T    C        0      0        2 
  24 chr24_42064772     HPrz    T    C        0      0        2 
  24 chr24_42064772     ZBoe    T    C        0      0        2 
  24 chr24_42064772     ZGre    T    C        0      0        2 
  24 chr24_42064772     ZHar    T    C        0      0        2 
  24 chr24_42064772   Sample    T    C        1      2        2 
  24 chr24_42074086     AAsi    A    G        1      2        2 
  24 chr24_42074086     AKia    A    G        0      0        2 
  24 chr24_42074086     AOna    A    G        0      0        2 
  24 chr24_42074086     ASom    A    G        1      2        2 
  24 chr24_42074086     HCab    A    G        0      0        2 
  24 chr24_42074086     HPrz    A    G        0      0        2 
  24 chr24_42074086     ZBoe    A    G        0      0        2 
  24 chr24_42074086     ZGre    A    G        0      0        2 
  24 chr24_42074086     ZHar    A    G        0      0        2 
  24 chr24_42074086   Sample    A    G        1      2        2 
  24 chr24_42074651     AAsi    A    G        0      0        2 
  24 chr24_42074651     AKia    A    G        0      0        2 
  24 chr24_42074651     AOna    A    G        0      0        2 
  24 chr24_42074651     ASom    A    G        0      0        2 
  24 chr24_42074651     HCab    A    G      0.5      1        2 
  24 chr24_42074651     HPrz    A    G        0      0        2 
  24 chr24_42074651     ZBoe    A    G        0      0        2 
  24 chr24_42074651     ZGre    A    G        0      0        2 
  24 chr24_42074651     ZHar    A    G        0      0        2 
  24 chr24_42074651   Sample    A    G        0      0        2 
  24 chr24_42075381     AAsi    G    A        0      0        2 
  24 chr24_42075381     AKia    G    A        1      2        2 
  24 chr24_42075381     AOna    G    A        1      2        2 
  24 chr24_42075381     ASom    G    A        0      0        2 
  24 chr24_42075381     HCab    G    A        0      0        2 
  24 chr24_42075381     HPrz    G    A        0      0        2 
  24 chr24_42075381     ZBoe    G    A        0      0        2 
  24 chr24_42075381     ZGre    G    A        0      0        2 
  24 chr24_42075381     ZHar    G    A        0      0        2 
  24 chr24_42075381   Sample    G    A        0      0        2 
  24 chr24_42077480     AAsi    T    C        0      0        2 
  24 chr24_42077480     AKia    T    C        0      0        2 
  24 chr24_42077480     AOna    T    C        0      0        2 
  24 chr24_42077480     ASom    T    C        0      0        2 
  24 chr24_42077480     HCab    T    C        0      0        2 
  24 chr24_42077480     HPrz    T    C        0      0        2 
  24 chr24_42077480     ZBoe    T    C        0      0        2 
  24 chr24_42077480     ZGre    T    C        1      2        2 
  24 chr24_42077480     ZHar    T    C        0      0        2 
  24 chr24_42077480   Sample    T    C        0      0        2 
  24 chr24_42078150     AAsi    A    G        0      0        2 
  24 chr24_42078150     AKia    A    G        0      0        2 
  24 chr24_42078150     AOna    A    G        0      0        2 
  24 chr24_42078150     ASom    A    G        0      0        2 
  24 chr24_42078150     HCab    A    G        0      0        2 
  24 chr24_42078150     HPrz    A    G        0      0        2 
  24 chr24_42078150     ZBoe    A    G        1      2        2 
  24 chr24_42078150     ZGre    A    G        1      2        2 
  24 chr24_42078150     ZHar    A    G        0      0        2 
  24 chr24_42078150   Sample    A    G        0      0        2 
  24 chr24_42079969     AAsi    G    A        0      0        2 
  24 chr24_42079969     AKia    G    A        0      0        2 
  24 chr24_42079969     AOna    G    A        0      0        2 
  24 chr24_42079969     ASom    G    A        0      0        2 
  24 chr24_42079969     HCab    G    A        1      2        2 
  24 chr24_42079969     HPrz    G    A        1      2        2 
  24 chr24_42079969     ZBoe    G    A        0      0        2 
  24 chr24_42079969     ZGre    G    A        0      0        2 
  24 chr24_42079969     ZHar    G    A        0      0        2 
  24 chr24_42079969   Sample    G    A        0      0        2 
  24 chr24_42080944     AAsi    A    C        0      0        2 
  24 chr24_42080944     AKia    A    C        0      0        2 
  24 chr24_42080944     AOna    A    C        0      0        2 
  24 chr24_42080944     ASom    A    C        0      0        2 
  24 chr24_42080944     HCab    A    C        0      0        2 
  24 chr24_42080944     HPrz    A    C        0      0        2 
  24 chr24_42080944     ZBoe    A    C        0      0        2 
  24 chr24_42080944     ZGre    A    C        1      2        2 
  24 chr24_42080944     ZHar    A    C        0      0        2 
  24 chr24_42080944   Sample    A    C        0      0        2 
  24 chr24_42084547     AAsi    A    G        0      0        2 
  24 chr24_42084547     AKia    A    G        0      0        2 
  24 chr24_42084547     AOna    A    G        0      0        2 
  24 chr24_42084547     ASom    A    G        0      0        2 
  24 chr24_42084547     HCab    A    G        0      0        2 
  24 chr24_42084547     HPrz    A    G        0      0        2 
  24 chr24_42084547     ZBoe    A    G        0      0        2 
  24 chr24_42084547     ZGre    A    G        0      0        2 
  24 chr24_42084547     ZHar    A    G        1      2        2 
  24 chr24_42084547   Sample    A    G        0      0        2 
  24 chr24_42084891     AAsi    T    G        0      0        2 
  24 chr24_42084891     AKia    T    G        0      0        2 
  24 chr24_42084891     AOna    T    G        0      0        2 
  24 chr24_42084891     ASom    T    G        0      0        2 
  24 chr24_42084891     HCab    T    G        0      0        2 
  24 chr24_42084891     HPrz    T    G        0      0        2 
  24 chr24_42084891     ZBoe    T    G        0      0        2 
  24 chr24_42084891     ZGre    T    G        1      2        2 
  24 chr24_42084891     ZHar    T    G        0      0        2 
  24 chr24_42084891   Sample    T    G        0      0        2 
  24 chr24_42085239     AAsi    A    G        0      0        2 
  24 chr24_42085239     AKia    A    G        0      0        2 
  24 chr24_42085239     AOna    A    G        0      0        2 
  24 chr24_42085239     ASom    A    G        0      0        2 
  24 chr24_42085239     HCab    A    G        0      0        2 
  24 chr24_42085239     HPrz    A    G        0      0        2 
  24 chr24_42085239     ZBoe    A    G        1      2        2 
  24 chr24_42085239     ZGre    A    G        1      2        2 
  24 chr24_42085239     ZHar    A    G        0      0        2 
  24 chr24_42085239   Sample    A    G        0      0        2 
  24 chr24_42094662     AAsi    T    C        0      0        2 
  24 chr24_42094662     AKia    T    C        0      0        2 
  24 chr24_42094662     AOna    T    C        0      0        2 
  24 chr24_42094662     ASom    T    C        0      0        2 
  24 chr24_42094662     HCab    T    C        0      0        2 
  24 chr24_42094662     HPrz    T    C        0      0        2 
  24 chr24_42094662     ZBoe    T    C        0      0        2 
  24 chr24_42094662     ZGre    T    C      0.5      1        2 
  24 chr24_42094662     ZHar    T    C        0      0        2 
  24 chr24_42094662   Sample    T    C        0      0        2 
  24 chr24_42095667     AAsi    A    T        0      0        2 
  24 chr24_42095667     AKia    A    T        0      0        2 
  24 chr24_42095667     AOna    A    T        0      0        2 
  24 chr24_42095667     ASom    A    T        0      0        2 
  24 chr24_42095667     HCab    A    T        0      0        2 
  24 chr24_42095667     HPrz    A    T        0      0        2 
  24 chr24_42095667     ZBoe    A    T      0.5      1        2 
  24 chr24_42095667     ZGre    A    T        0      0        2 
  24 chr24_42095667     ZHar    A    T        0      0        2 
  24 chr24_42095667   Sample    A    T        0      0        2 
  24 chr24_42096973     AAsi    G    C        0      0        2 
  24 chr24_42096973     AKia    G    C        0      0        2 
  24 chr24_42096973     AOna    G    C        0      0        2 
  24 chr24_42096973     ASom    G    C        0      0        2 
  24 chr24_42096973     HCab    G    C        0      0        2 
  24 chr24_42096973     HPrz    G    C        0      0        2 
  24 chr24_42096973     ZBoe    G    C        1      2        2 
  24 chr24_42096973     ZGre    G    C        0      0        2 
  24 chr24_42096973     ZHar    G    C        0      0        2 
  24 chr24_42096973   Sample    G    C        0      0        2 
  24 chr24_42098380     AAsi    T    C        0      0        2 
  24 chr24_42098380     AKia    T    C        0      0        2 
  24 chr24_42098380     AOna    T    C        0      0        2 
  24 chr24_42098380     ASom    T    C        0      0        2 
  24 chr24_42098380     HCab    T    C        0      0        2 
  24 chr24_42098380     HPrz    T    C        0      0        2 
  24 chr24_42098380     ZBoe    T    C        0      0        2 
  24 chr24_42098380     ZGre    T    C        0      0        2 
  24 chr24_42098380     ZHar    T    C      0.5      1        2 
  24 chr24_42098380   Sample    T    C        0      0        2 
  24 chr24_42098390     AAsi    T    C        0      0        2 
  24 chr24_42098390     AKia    T    C        0      0        2 
  24 chr24_42098390     AOna    T    C        0      0        2 
  24 chr24_42098390     ASom    T    C        0      0        2 
  24 chr24_42098390     HCab    T    C        0      0        2 
  24 chr24_42098390     HPrz    T    C        0      0        2 
  24 chr24_42098390     ZBoe    T    C        1      2        2 
  24 chr24_42098390     ZGre    T    C        1      2        2 
  24 chr24_42098390     ZHar    T    C        0      0        2 
  24 chr24_42098390   Sample    T    C        0      0        2 
  24 chr24_42098746     AAsi    A    G        0      0        2 
  24 chr24_42098746     AKia    A    G        0      0        2 
  24 chr24_42098746     AOna    A    G        0      0        2 
  24 chr24_42098746     ASom    A    G        0      0        2 
  24 chr24_42098746     HCab    A    G        1      2        2 
  24 chr24_42098746     HPrz    A    G        1      2        2 
  24 chr24_42098746     ZBoe    A    G        0      0        2 
  24 chr24_42098746     ZGre    A    G        0      0        2 
  24 chr24_42098746     ZHar    A    G        0      0        2 
  24 chr24_42098746   Sample    A    G        0      0        2 
  24 chr24_42100139     AAsi    A    G        0      0        2 
  24 chr24_42100139     AKia    A    G      0.5      1        2 
  24 chr24_42100139     AOna    A    G        1      2        2 
  24 chr24_42100139     ASom    A    G        0      0        2 
  24 chr24_42100139     HCab    A    G        0      0        2 
  24 chr24_42100139     HPrz    A    G        0      0        2 
  24 chr24_42100139     ZBoe    A    G      0.5      1        2 
  24 chr24_42100139     ZGre    A    G        0      0        2 
  24 chr24_42100139     ZHar    A    G        0      0        2 
  24 chr24_42100139   Sample    A    G        0      0        2 
  24 chr24_42106214     AAsi    A    G        0      0        2 
  24 chr24_42106214     AKia    A    G        0      0        2 
  24 chr24_42106214     AOna    A    G        0      0        2 
  24 chr24_42106214     ASom    A    G        0      0        2 
  24 chr24_42106214     HCab    A    G        1      2        2 
  24 chr24_42106214     HPrz    A    G        1      2        2 
  24 chr24_42106214     ZBoe    A    G        0      0        2 
  24 chr24_42106214     ZGre    A    G        0      0        2 
  24 chr24_42106214     ZHar    A    G        0      0        2 
  24 chr24_42106214   Sample    A    G        0      0        2 
  24 chr24_42110150     AAsi    A    G        0      0        2 
  24 chr24_42110150     AKia    A    G        1      2        2 
  24 chr24_42110150     AOna    A    G        0      0        2 
  24 chr24_42110150     ASom    A    G        0      0        2 
  24 chr24_42110150     HCab    A    G        0      0        2 
  24 chr24_42110150     HPrz    A    G        0      0        2 
  24 chr24_42110150     ZBoe    A    G        0      0        2 
  24 chr24_42110150     ZGre    A    G        0      0        2 
  24 chr24_42110150     ZHar    A    G        0      0        2 
  24 chr24_42110150   Sample    A    G        0      0        2 
  24 chr24_42113091     AAsi    A    C        0      0        2 
  24 chr24_42113091     AKia    A    C        0      0        2 
  24 chr24_42113091     AOna    A    C        0      0        2 
  24 chr24_42113091     ASom    A    C        0      0        2 
  24 chr24_42113091     HCab    A    C        1      2        2 
  24 chr24_42113091     HPrz    A    C        1      2        2 
  24 chr24_42113091     ZBoe    A    C        0      0        2 
  24 chr24_42113091     ZGre    A    C        0      0        2 
  24 chr24_42113091     ZHar    A    C        0      0        2 
  24 chr24_42113091   Sample    A    C        0      0        2 
  24 chr24_42113622     AAsi    C    A        0      0        2 
  24 chr24_42113622     AKia    C    A        1      2        2 
  24 chr24_42113622     AOna    C    A        1      2        2 
  24 chr24_42113622     ASom    C    A        0      0        2 
  24 chr24_42113622     HCab    C    A        0      0        2 
  24 chr24_42113622     HPrz    C    A        0      0        2 
  24 chr24_42113622     ZBoe    C    A        0      0        2 
  24 chr24_42113622     ZGre    C    A        0      0        2 
  24 chr24_42113622     ZHar    C    A        0      0        2 
  24 chr24_42113622   Sample    C    A        0      0        2 
  24 chr24_42114741     AAsi    T    C        0      0        2 
  24 chr24_42114741     AKia    T    C        0      0        2 
  24 chr24_42114741     AOna    T    C        0      0        2 
  24 chr24_42114741     ASom    T    C        0      0        2 
  24 chr24_42114741     HCab    T    C        0      0        2 
  24 chr24_42114741     HPrz    T    C        0      0        2 
  24 chr24_42114741     ZBoe    T    C        0      0        2 
  24 chr24_42114741     ZGre    T    C        0      0        2 
  24 chr24_42114741     ZHar    T    C      0.5      1        2 
  24 chr24_42114741   Sample    T    C        0      0        2 
  24 chr24_42118128     AAsi    G    C        0      0        2 
  24 chr24_42118128     AKia    G    C        0      0        2 
  24 chr24_42118128     AOna    G    C      0.5      1        2 
  24 chr24_42118128     ASom    G    C        0      0        2 
  24 chr24_42118128     HCab    G    C        0      0        2 
  24 chr24_42118128     HPrz    G    C        0      0        2 
  24 chr24_42118128     ZBoe    G    C        0      0        2 
  24 chr24_42118128     ZGre    G    C        0      0        2 
  24 chr24_42118128     ZHar    G    C        0      0        2 
  24 chr24_42118128   Sample    G    C        0      0        2 
  24 chr24_42121462     AAsi    A    G        0      0        2 
  24 chr24_42121462     AKia    A    G        0      0        2 
  24 chr24_42121462     AOna    A    G        0      0        2 
  24 chr24_42121462     ASom    A    G        0      0        2 
  24 chr24_42121462     HCab    A    G        1      2        2 
  24 chr24_42121462     HPrz    A    G        1      2        2 
  24 chr24_42121462     ZBoe    A    G        0      0        2 
  24 chr24_42121462     ZGre    A    G        0      0        2 
  24 chr24_42121462     ZHar    A    G        0      0        2 
  24 chr24_42121462   Sample    A    G        0      0        2 
  24 chr24_42124599     AAsi    A    G        0      0        2 
  24 chr24_42124599     AKia    A    G      0.5      1        2 
  24 chr24_42124599     AOna    A    G        0      0        2 
  24 chr24_42124599     ASom    A    G        0      0        2 
  24 chr24_42124599     HCab    A    G        0      0        2 
  24 chr24_42124599     HPrz    A    G        0      0        2 
  24 chr24_42124599     ZBoe    A    G        0      0        2 
  24 chr24_42124599     ZGre    A    G        0      0        2 
  24 chr24_42124599     ZHar    A    G        0      0        2 
  24 chr24_42124599   Sample    A    G        0      0        2 
  24 chr24_42128074     AAsi    T    C        0      0        2 
  24 chr24_42128074     AKia    T    C        0      0        2 
  24 chr24_42128074     AOna    T    C        0      0        2 
  24 chr24_42128074     ASom    T    C        0      0        2 
  24 chr24_42128074     HCab    T    C        0      0        2 
  24 chr24_42128074     HPrz    T    C      0.5      1        2 
  24 chr24_42128074     ZBoe    T    C        0      0        2 
  24 chr24_42128074     ZGre    T    C        0      0        2 
  24 chr24_42128074     ZHar    T    C        0      0        2 
  24 chr24_42128074   Sample    T    C        0      0        2 
  24 chr24_42132464     AAsi    T    C        0      0        2 
  24 chr24_42132464     AKia    T    C        0      0        2 
  24 chr24_42132464     AOna    T    C        0      0        2 
  24 chr24_42132464     ASom    T    C        1      2        2 
  24 chr24_42132464     HCab    T    C        0      0        2 
  24 chr24_42132464     HPrz    T    C        0      0        2 
  24 chr24_42132464     ZBoe    T    C        0      0        2 
  24 chr24_42132464     ZGre    T    C        0      0        2 
  24 chr24_42132464     ZHar    T    C        0      0        2 
  24 chr24_42132464   Sample    T    C        0      0        2 
  24 chr24_42151249     AAsi    G    A        1      2        2 
  24 chr24_42151249     AKia    G    A        0      0        2 
  24 chr24_42151249     AOna    G    A        0      0        2 
  24 chr24_42151249     ASom    G    A        0      0        2 
  24 chr24_42151249     HCab    G    A        0      0        2 
  24 chr24_42151249     HPrz    G    A        0      0        2 
  24 chr24_42151249     ZBoe    G    A        0      0        2 
  24 chr24_42151249     ZGre    G    A        0      0        2 
  24 chr24_42151249     ZHar    G    A        0      0        2 
  24 chr24_42151249   Sample    G    A        0      0        2 
  24 chr24_42152875     AAsi    C    T        0      0        2 
  24 chr24_42152875     AKia    C    T        0      0        2 
  24 chr24_42152875     AOna    C    T        1      2        2 
  24 chr24_42152875     ASom    C    T        1      2        2 
  24 chr24_42152875     HCab    C    T        0      0        2 
  24 chr24_42152875     HPrz    C    T        0      0        2 
  24 chr24_42152875     ZBoe    C    T        0      0        2 
  24 chr24_42152875     ZGre    C    T        0      0        2 
  24 chr24_42152875     ZHar    C    T        0      0        2 
  24 chr24_42152875   Sample    C    T        0      0        2 
  24 chr24_42156830     AAsi    A    G        1      2        2 
  24 chr24_42156830     AKia    A    G        0      0        2 
  24 chr24_42156830     AOna    A    G        0      0        2 
  24 chr24_42156830     ASom    A    G        1      2        2 
  24 chr24_42156830     HCab    A    G        0      0        2 
  24 chr24_42156830     HPrz    A    G        0      0        2 
  24 chr24_42156830     ZBoe    A    G        0      0        2 
  24 chr24_42156830     ZGre    A    G        0      0        2 
  24 chr24_42156830     ZHar    A    G        0      0        2 
  24 chr24_42156830   Sample    A    G        1      2        2 
  24 chr24_42163093     AAsi    A    G        0      0        2 
  24 chr24_42163093     AKia    A    G        1      2        2 
  24 chr24_42163093     AOna    A    G        1      2        2 
  24 chr24_42163093     ASom    A    G        0      0        2 
  24 chr24_42163093     HCab    A    G        0      0        2 
  24 chr24_42163093     HPrz    A    G        0      0        2 
  24 chr24_42163093     ZBoe    A    G        0      0        2 
  24 chr24_42163093     ZGre    A    G        0      0        2 
  24 chr24_42163093     ZHar    A    G        0      0        2 
  24 chr24_42163093   Sample    A    G        0      0        2 
  24 chr24_42163390     AAsi    T    C        0      0        2 
  24 chr24_42163390     AKia    T    C        0      0        2 
  24 chr24_42163390     AOna    T    C      0.5      1        2 
  24 chr24_42163390     ASom    T    C        0      0        2 
  24 chr24_42163390     HCab    T    C        0      0        2 
  24 chr24_42163390     HPrz    T    C        0      0        2 
  24 chr24_42163390     ZBoe    T    C        0      0        2 
  24 chr24_42163390     ZGre    T    C        0      0        2 
  24 chr24_42163390     ZHar    T    C        1      2        2 
  24 chr24_42163390   Sample    T    C        0      0        2 
  24 chr24_42171318     AAsi    C    T        0      0        2 
  24 chr24_42171318     AKia    C    T        0      0        2 
  24 chr24_42171318     AOna    C    T        0      0        2 
  24 chr24_42171318     ASom    C    T        0      0        2 
  24 chr24_42171318     HCab    C    T      0.5      1        2 
  24 chr24_42171318     HPrz    C    T        0      0        2 
  24 chr24_42171318     ZBoe    C    T        0      0        2 
  24 chr24_42171318     ZGre    C    T        0      0        2 
  24 chr24_42171318     ZHar    C    T        0      0        2 
  24 chr24_42171318   Sample    C    T        0      0        2 
  24 chr24_42192362     AAsi    G    A        0      0        2 
  24 chr24_42192362     AKia    G    A        0      0        2 
  24 chr24_42192362     AOna    G    A        0      0        2 
  24 chr24_42192362     ASom    G    A        0      0        2 
  24 chr24_42192362     HCab    G    A        0      0        2 
  24 chr24_42192362     HPrz    G    A        0      0        2 
  24 chr24_42192362     ZBoe    G    A        1      2        2 
  24 chr24_42192362     ZGre    G    A        1      2        2 
  24 chr24_42192362     ZHar    G    A        1      2        2 
  24 chr24_42192362   Sample    G    A        0      0        2 
  24 chr24_42195312     AAsi    A    C        0      0        2 
  24 chr24_42195312     AKia    A    C        0      0        2 
  24 chr24_42195312     AOna    A    C        0      0        2 
  24 chr24_42195312     ASom    A    C        0      0        2 
  24 chr24_42195312     HCab    A    C        0      0        2 
  24 chr24_42195312     HPrz    A    C        0      0        2 
  24 chr24_42195312     ZBoe    A    C        0      0        2 
  24 chr24_42195312     ZGre    A    C        1      2        2 
  24 chr24_42195312     ZHar    A    C        0      0        2 
  24 chr24_42195312   Sample    A    C        0      0        2 
  24 chr24_42197740     AAsi    G    C        0      0        2 
  24 chr24_42197740     AKia    G    C        0      0        2 
  24 chr24_42197740     AOna    G    C      0.5      1        2 
  24 chr24_42197740     ASom    G    C        0      0        2 
  24 chr24_42197740     HCab    G    C        0      0        2 
  24 chr24_42197740     HPrz    G    C        0      0        2 
  24 chr24_42197740     ZBoe    G    C        0      0        2 
  24 chr24_42197740     ZGre    G    C        0      0        2 
  24 chr24_42197740     ZHar    G    C        0      0        2 
  24 chr24_42197740   Sample    G    C        0      0        2 
  24 chr24_42201022     AAsi    A    G        0      0        2 
  24 chr24_42201022     AKia    A    G        0      0        2 
  24 chr24_42201022     AOna    A    G        0      0        2 
  24 chr24_42201022     ASom    A    G        0      0        2 
  24 chr24_42201022     HCab    A    G      0.5      1        2 
  24 chr24_42201022     HPrz    A    G        0      0        2 
  24 chr24_42201022     ZBoe    A    G        0      0        2 
  24 chr24_42201022     ZGre    A    G        0      0        2 
  24 chr24_42201022     ZHar    A    G        0      0        2 
  24 chr24_42201022   Sample    A    G        0      0        2 
  24 chr24_42205189     AAsi    A    C        0      0        2 
  24 chr24_42205189     AKia    A    C        0      0        2 
  24 chr24_42205189     AOna    A    C        0      0        2 
  24 chr24_42205189     ASom    A    C        0      0        2 
  24 chr24_42205189     HCab    A    C        0      0        2 
  24 chr24_42205189     HPrz    A    C        0      0        2 
  24 chr24_42205189     ZBoe    A    C        0      0        2 
  24 chr24_42205189     ZGre    A    C        0      0        2 
  24 chr24_42205189     ZHar    A    C        1      2        2 
  24 chr24_42205189   Sample    A    C        0      0        2 
  24 chr24_42211867     AAsi    C    T        0      0        2 
  24 chr24_42211867     AKia    C    T        0      0        2 
  24 chr24_42211867     AOna    C    T        0      0        2 
  24 chr24_42211867     ASom    C    T        0      0        2 
  24 chr24_42211867     HCab    C    T        0      0        2 
  24 chr24_42211867     HPrz    C    T        0      0        2 
  24 chr24_42211867     ZBoe    C    T        1      2        2 
  24 chr24_42211867     ZGre    C    T        0      0        2 
  24 chr24_42211867     ZHar    C    T        0      0        2 
  24 chr24_42211867   Sample    C    T        0      0        2 
  24 chr24_42223377     AAsi    G    C        1      2        2 
  24 chr24_42223377     AKia    G    C        0      0        2 
  24 chr24_42223377     AOna    G    C        0      0        2 
  24 chr24_42223377     ASom    G    C        1      2        2 
  24 chr24_42223377     HCab    G    C        0      0        2 
  24 chr24_42223377     HPrz    G    C        0      0        2 
  24 chr24_42223377     ZBoe    G    C        0      0        2 
  24 chr24_42223377     ZGre    G    C        0      0        2 
  24 chr24_42223377     ZHar    G    C        0      0        2 
  24 chr24_42223377   Sample    G    C        1      2        2 
  24 chr24_42237095     AAsi    C    G        0      0        2 
  24 chr24_42237095     AKia    C    G        0      0        2 
  24 chr24_42237095     AOna    C    G        0      0        2 
  24 chr24_42237095     ASom    C    G        0      0        2 
  24 chr24_42237095     HCab    C    G        1      2        2 
  24 chr24_42237095     HPrz    C    G        1      2        2 
  24 chr24_42237095     ZBoe    C    G        0      0        2 
  24 chr24_42237095     ZGre    C    G        0      0        2 
  24 chr24_42237095     ZHar    C    G        0      0        2 
  24 chr24_42237095   Sample    C    G        0      0        2 
  24 chr24_42238569     AAsi    A    G        0      0        2 
  24 chr24_42238569     AKia    A    G        0      0        2 
  24 chr24_42238569     AOna    A    G        0      0        2 
  24 chr24_42238569     ASom    A    G        0      0        2 
  24 chr24_42238569     HCab    A    G        0      0        2 
  24 chr24_42238569     HPrz    A    G        0      0        2 
  24 chr24_42238569     ZBoe    A    G        0      0        2 
  24 chr24_42238569     ZGre    A    G        1      2        2 
  24 chr24_42238569     ZHar    A    G        0      0        2 
  24 chr24_42238569   Sample    A    G        0      0        2 
  24 chr24_42239640     AAsi    G    C        0      0        2 
  24 chr24_42239640     AKia    G    C        0      0        2 
  24 chr24_42239640     AOna    G    C        0      0        2 
  24 chr24_42239640     ASom    G    C        0      0        2 
  24 chr24_42239640     HCab    G    C      0.5      1        2 
  24 chr24_42239640     HPrz    G    C        0      0        2 
  24 chr24_42239640     ZBoe    G    C        0      0        2 
  24 chr24_42239640     ZGre    G    C        0      0        2 
  24 chr24_42239640     ZHar    G    C        0      0        2 
  24 chr24_42239640   Sample    G    C        0      0        2 
  24 chr24_42241006     AAsi    A    C        0      0        2 
  24 chr24_42241006     AKia    A    C        0      0        2 
  24 chr24_42241006     AOna    A    C        0      0        2 
  24 chr24_42241006     ASom    A    C        0      0        2 
  24 chr24_42241006     HCab    A    C        0      0        2 
  24 chr24_42241006     HPrz    A    C        0      0        2 
  24 chr24_42241006     ZBoe    A    C      0.5      1        2 
  24 chr24_42241006     ZGre    A    C        0      0        2 
  24 chr24_42241006     ZHar    A    C        0      0        2 
  24 chr24_42241006   Sample    A    C        0      0        2 
  24 chr24_42244014     AAsi    T    C        0      0        2 
  24 chr24_42244014     AKia    T    C        0      0        2 
  24 chr24_42244014     AOna    T    C        0      0        2 
  24 chr24_42244014     ASom    T    C        0      0        2 
  24 chr24_42244014     HCab    T    C        0      0        2 
  24 chr24_42244014     HPrz    T    C        0      0        2 
  24 chr24_42244014     ZBoe    T    C        0      0        2 
  24 chr24_42244014     ZGre    T    C        1      2        2 
  24 chr24_42244014     ZHar    T    C        0      0        2 
  24 chr24_42244014   Sample    T    C        0      0        2 
  24 chr24_42244986     AAsi    G    C        0      0        2 
  24 chr24_42244986     AKia    G    C        0      0        2 
  24 chr24_42244986     AOna    G    C        0      0        2 
  24 chr24_42244986     ASom    G    C        0      0        2 
  24 chr24_42244986     HCab    G    C        0      0        2 
  24 chr24_42244986     HPrz    G    C        0      0        2 
  24 chr24_42244986     ZBoe    G    C        0      0        2 
  24 chr24_42244986     ZGre    G    C        0      0        2 
  24 chr24_42244986     ZHar    G    C        1      2        2 
  24 chr24_42244986   Sample    G    C        0      0        2 
  24 chr24_42246399     AAsi    T    C        0      0        2 
  24 chr24_42246399     AKia    T    C        0      0        2 
  24 chr24_42246399     AOna    T    C        0      0        2 
  24 chr24_42246399     ASom    T    C        0      0        2 
  24 chr24_42246399     HCab    T    C        0      0        2 
  24 chr24_42246399     HPrz    T    C        0      0        2 
  24 chr24_42246399     ZBoe    T    C        0      0        2 
  24 chr24_42246399     ZGre    T    C      0.5      1        2 
  24 chr24_42246399     ZHar    T    C        0      0        2 
  24 chr24_42246399   Sample    T    C        0      0        2 
  24 chr24_42247494     AAsi    T    C        0      0        2 
  24 chr24_42247494     AKia    T    C        0      0        2 
  24 chr24_42247494     AOna    T    C        0      0        2 
  24 chr24_42247494     ASom    T    C        0      0        2 
  24 chr24_42247494     HCab    T    C        1      2        2 
  24 chr24_42247494     HPrz    T    C        1      2        2 
  24 chr24_42247494     ZBoe    T    C        0      0        2 
  24 chr24_42247494     ZGre    T    C        0      0        2 
  24 chr24_42247494     ZHar    T    C        0      0        2 
  24 chr24_42247494   Sample    T    C        0      0        2 
  24 chr24_42250523     AAsi    T    C        0      0        2 
  24 chr24_42250523     AKia    T    C        0      0        2 
  24 chr24_42250523     AOna    T    C        0      0        2 
  24 chr24_42250523     ASom    T    C        0      0        2 
  24 chr24_42250523     HCab    T    C        0      0        2 
  24 chr24_42250523     HPrz    T    C        0      0        2 
  24 chr24_42250523     ZBoe    T    C        0      0        2 
  24 chr24_42250523     ZGre    T    C        1      2        2 
  24 chr24_42250523     ZHar    T    C        0      0        2 
  24 chr24_42250523   Sample    T    C        0      0        2 
  24 chr24_42254510     AAsi    T    C        0      0        2 
  24 chr24_42254510     AKia    T    C        0      0        2 
  24 chr24_42254510     AOna    T    C        0      0        2 
  24 chr24_42254510     ASom    T    C        0      0        2 
  24 chr24_42254510     HCab    T    C        1      2        2 
  24 chr24_42254510     HPrz    T    C        1      2        2 
  24 chr24_42254510     ZBoe    T    C        0      0        2 
  24 chr24_42254510     ZGre    T    C        0      0        2 
  24 chr24_42254510     ZHar    T    C        0      0        2 
  24 chr24_42254510   Sample    T    C        0      0        2 
  24 chr24_42256694     AAsi    G    A        0      0        2 
  24 chr24_42256694     AKia    G    A        0      0        2 
  24 chr24_42256694     AOna    G    A        0      0        2 
  24 chr24_42256694     ASom    G    A        0      0        2 
  24 chr24_42256694     HCab    G    A        0      0        2 
  24 chr24_42256694     HPrz    G    A        0      0        2 
  24 chr24_42256694     ZBoe    G    A        1      2        2 
  24 chr24_42256694     ZGre    G    A        0      0        2 
  24 chr24_42256694     ZHar    G    A        0      0        2 
  24 chr24_42256694   Sample    G    A        0      0        2 
  24 chr24_42257175     AAsi    T    C        0      0        2 
  24 chr24_42257175     AKia    T    C        0      0        2 
  24 chr24_42257175     AOna    T    C        0      0        2 
  24 chr24_42257175     ASom    T    C        0      0        2 
  24 chr24_42257175     HCab    T    C        0      0        2 
  24 chr24_42257175     HPrz    T    C        0      0        2 
  24 chr24_42257175     ZBoe    T    C        1      2        2 
  24 chr24_42257175     ZGre    T    C        0      0        2 
  24 chr24_42257175     ZHar    T    C        0      0        2 
  24 chr24_42257175   Sample    T    C        0      0        2 
  24 chr24_42268464     AAsi    T    C        0      0        2 
  24 chr24_42268464     AKia    T    C        0      0        2 
  24 chr24_42268464     AOna    T    C        0      0        2 
  24 chr24_42268464     ASom    T    C        0      0        2 
  24 chr24_42268464     HCab    T    C        0      0        2 
  24 chr24_42268464     HPrz    T    C        0      0        2 
  24 chr24_42268464     ZBoe    T    C        0      0        2 
  24 chr24_42268464     ZGre    T    C        0      0        2 
  24 chr24_42268464     ZHar    T    C        1      2        2 
  24 chr24_42268464   Sample    T    C        0      0        2 
  24 chr24_42270213     AAsi    C    T        0      0        2 
  24 chr24_42270213     AKia    C    T        0      0        2 
  24 chr24_42270213     AOna    C    T        0      0        2 
  24 chr24_42270213     ASom    C    T        0      0        2 
  24 chr24_42270213     HCab    C    T        1      2        2 
  24 chr24_42270213     HPrz    C    T        1      2        2 
  24 chr24_42270213     ZBoe    C    T        0      0        2 
  24 chr24_42270213     ZGre    C    T        0      0        2 
  24 chr24_42270213     ZHar    C    T        0      0        2 
  24 chr24_42270213   Sample    C    T        0      0        2 
  24 chr24_42271518     AAsi    G    A        0      0        2 
  24 chr24_42271518     AKia    G    A        0      0        2 
  24 chr24_42271518     AOna    G    A        0      0        2 
  24 chr24_42271518     ASom    G    A        0      0        2 
  24 chr24_42271518     HCab    G    A        0      0        2 
  24 chr24_42271518     HPrz    G    A        0      0        2 
  24 chr24_42271518     ZBoe    G    A        0      0        2 
  24 chr24_42271518     ZGre    G    A        1      2        2 
  24 chr24_42271518     ZHar    G    A        0      0        2 
  24 chr24_42271518   Sample    G    A        0      0        2 
  24 chr24_42273767     AAsi    A    G        0      0        2 
  24 chr24_42273767     AKia    A    G        0      0        2 
  24 chr24_42273767     AOna    A    G        0      0        2 
  24 chr24_42273767     ASom    A    G        0      0        2 
  24 chr24_42273767     HCab    A    G        0      0        2 
  24 chr24_42273767     HPrz    A    G        0      0        2 
  24 chr24_42273767     ZBoe    A    G        1      2        2 
  24 chr24_42273767     ZGre    A    G        0      0        2 
  24 chr24_42273767     ZHar    A    G        0      0        2 
  24 chr24_42273767   Sample    A    G        0      0        2 
  24 chr24_42279884     AAsi    T    C        0      0        2 
  24 chr24_42279884     AKia    T    C        0      0        2 
  24 chr24_42279884     AOna    T    C        0      0        2 
  24 chr24_42279884     ASom    T    C        0      0        2 
  24 chr24_42279884     HCab    T    C      0.5      1        2 
  24 chr24_42279884     HPrz    T    C        0      0        2 
  24 chr24_42279884     ZBoe    T    C        0      0        2 
  24 chr24_42279884     ZGre    T    C        0      0        2 
  24 chr24_42279884     ZHar    T    C        0      0        2 
  24 chr24_42279884   Sample    T    C        0      0        2 
  24 chr24_42280628     AAsi    A    G        0      0        2 
  24 chr24_42280628     AKia    A    G        0      0        2 
  24 chr24_42280628     AOna    A    G        0      0        2 
  24 chr24_42280628     ASom    A    G        0      0        2 
  24 chr24_42280628     HCab    A    G        0      0        2 
  24 chr24_42280628     HPrz    A    G        0      0        2 
  24 chr24_42280628     ZBoe    A    G      0.5      1        2 
  24 chr24_42280628     ZGre    A    G        0      0        2 
  24 chr24_42280628     ZHar    A    G        0      0        2 
  24 chr24_42280628   Sample    A    G        0      0        2 
  24 chr24_42287067     AAsi    T    C        0      0        2 
  24 chr24_42287067     AKia    T    C        0      0        2 
  24 chr24_42287067     AOna    T    C        0      0        2 
  24 chr24_42287067     ASom    T    C        0      0        2 
  24 chr24_42287067     HCab    T    C        1      2        2 
  24 chr24_42287067     HPrz    T    C        1      2        2 
  24 chr24_42287067     ZBoe    T    C        0      0        2 
  24 chr24_42287067     ZGre    T    C        0      0        2 
  24 chr24_42287067     ZHar    T    C        0      0        2 
  24 chr24_42287067   Sample    T    C        0      0        2 
  24 chr24_42287143     AAsi    T    C        0      0        2 
  24 chr24_42287143     AKia    T    C        0      0        2 
  24 chr24_42287143     AOna    T    C        0      0        2 
  24 chr24_42287143     ASom    T    C        0      0        2 
  24 chr24_42287143     HCab    T    C        0      0        2 
  24 chr24_42287143     HPrz    T    C        0      0        2 
  24 chr24_42287143     ZBoe    T    C        0      0        2 
  24 chr24_42287143     ZGre    T    C        0      0        2 
  24 chr24_42287143     ZHar    T    C        1      2        2 
  24 chr24_42287143   Sample    T    C        0      0        2 
  24 chr24_42291835     AAsi    G    T        1      2        2 
  24 chr24_42291835     AKia    G    T        0      0        2 
  24 chr24_42291835     AOna    G    T        0      0        2 
  24 chr24_42291835     ASom    G    T        0      0        2 
  24 chr24_42291835     HCab    G    T        0      0        2 
  24 chr24_42291835     HPrz    G    T        0      0        2 
  24 chr24_42291835     ZBoe    G    T        0      0        2 
  24 chr24_42291835     ZGre    G    T        0      0        2 
  24 chr24_42291835     ZHar    G    T        0      0        2 
  24 chr24_42291835   Sample    G    T        1      2        2 
  24 chr24_42293875     AAsi    G    A        0      0        2 
  24 chr24_42293875     AKia    G    A        0      0        2 
  24 chr24_42293875     AOna    G    A        0      0        2 
  24 chr24_42293875     ASom    G    A        0      0        2 
  24 chr24_42293875     HCab    G    A        1      2        2 
  24 chr24_42293875     HPrz    G    A        0      0        2 
  24 chr24_42293875     ZBoe    G    A        0      0        2 
  24 chr24_42293875     ZGre    G    A        0      0        2 
  24 chr24_42293875     ZHar    G    A        0      0        2 
  24 chr24_42293875   Sample    G    A        0      0        2 
  24 chr24_42294168     AAsi    T    C        0      0        2 
  24 chr24_42294168     AKia    T    C        0      0        2 
  24 chr24_42294168     AOna    T    C        0      0        2 
  24 chr24_42294168     ASom    T    C        0      0        2 
  24 chr24_42294168     HCab    T    C        0      0        2 
  24 chr24_42294168     HPrz    T    C        0      0        2 
  24 chr24_42294168     ZBoe    T    C        0      0        2 
  24 chr24_42294168     ZGre    T    C        0      0        2 
  24 chr24_42294168     ZHar    T    C        1      2        2 
  24 chr24_42294168   Sample    T    C        0      0        2 
  24 chr24_42294347     AAsi    T    C        0      0        2 
  24 chr24_42294347     AKia    T    C        0      0        2 
  24 chr24_42294347     AOna    T    C      0.5      1        2 
  24 chr24_42294347     ASom    T    C        0      0        2 
  24 chr24_42294347     HCab    T    C        0      0        2 
  24 chr24_42294347     HPrz    T    C        0      0        2 
  24 chr24_42294347     ZBoe    T    C        0      0        2 
  24 chr24_42294347     ZGre    T    C        0      0        2 
  24 chr24_42294347     ZHar    T    C        0      0        2 
  24 chr24_42294347   Sample    T    C        0      0        2 
  24 chr24_42300247     AAsi    G    A        0      0        2 
  24 chr24_42300247     AKia    G    A        0      0        2 
  24 chr24_42300247     AOna    G    A        0      0        2 
  24 chr24_42300247     ASom    G    A        0      0        2 
  24 chr24_42300247     HCab    G    A        1      2        2 
  24 chr24_42300247     HPrz    G    A        1      2        2 
  24 chr24_42300247     ZBoe    G    A        0      0        2 
  24 chr24_42300247     ZGre    G    A        0      0        2 
  24 chr24_42300247     ZHar    G    A        0      0        2 
  24 chr24_42300247   Sample    G    A        0      0        2 
  24 chr24_42301578     AAsi    G    C        0      0        2 
  24 chr24_42301578     AKia    G    C        0      0        2 
  24 chr24_42301578     AOna    G    C        0      0        2 
  24 chr24_42301578     ASom    G    C        0      0        2 
  24 chr24_42301578     HCab    G    C        1      2        2 
  24 chr24_42301578     HPrz    G    C        1      2        2 
  24 chr24_42301578     ZBoe    G    C        0      0        2 
  24 chr24_42301578     ZGre    G    C        0      0        2 
  24 chr24_42301578     ZHar    G    C        0      0        2 
  24 chr24_42301578   Sample    G    C        0      0        2 
  24 chr24_42303016     AAsi    T    C        0      0        2 
  24 chr24_42303016     AKia    T    C        0      0        2 
  24 chr24_42303016     AOna    T    C        0      0        2 
  24 chr24_42303016     ASom    T    C        0      0        2 
  24 chr24_42303016     HCab    T    C        0      0        2 
  24 chr24_42303016     HPrz    T    C        0      0        2 
  24 chr24_42303016     ZBoe    T    C        1      2        2 
  24 chr24_42303016     ZGre    T    C        0      0        2 
  24 chr24_42303016     ZHar    T    C      0.5      1        2 
  24 chr24_42303016   Sample    T    C        0      0        2 
  24 chr24_42303247     AAsi    C    T        0      0        2 
  24 chr24_42303247     AKia    C    T        0      0        2 
  24 chr24_42303247     AOna    C    T        0      0        2 
  24 chr24_42303247     ASom    C    T        0      0        2 
  24 chr24_42303247     HCab    C    T        0      0        2 
  24 chr24_42303247     HPrz    C    T        0      0        2 
  24 chr24_42303247     ZBoe    C    T        0      0        2 
  24 chr24_42303247     ZGre    C    T        1      2        2 
  24 chr24_42303247     ZHar    C    T        0      0        2 
  24 chr24_42303247   Sample    C    T        0      0        2 
  24 chr24_42304807     AAsi    C    T        0      0        2 
  24 chr24_42304807     AKia    C    T        0      0        2 
  24 chr24_42304807     AOna    C    T        0      0        2 
  24 chr24_42304807     ASom    C    T        0      0        2 
  24 chr24_42304807     HCab    C    T        1      2        2 
  24 chr24_42304807     HPrz    C    T        1      2        2 
  24 chr24_42304807     ZBoe    C    T        0      0        2 
  24 chr24_42304807     ZGre    C    T        0      0        2 
  24 chr24_42304807     ZHar    C    T        0      0        2 
  24 chr24_42304807   Sample    C    T        0      0        2 
  24 chr24_42305818     AAsi    T    G        1      2        2 
  24 chr24_42305818     AKia    T    G        0      0        2 
  24 chr24_42305818     AOna    T    G        0      0        2 
  24 chr24_42305818     ASom    T    G        0      0        2 
  24 chr24_42305818     HCab    T    G        0      0        2 
  24 chr24_42305818     HPrz    T    G        0      0        2 
  24 chr24_42305818     ZBoe    T    G        0      0        2 
  24 chr24_42305818     ZGre    T    G        0      0        2 
  24 chr24_42305818     ZHar    T    G        0      0        2 
  24 chr24_42305818   Sample    T    G        1      2        2 
  24 chr24_42307267     AAsi    T    C        0      0        2 
  24 chr24_42307267     AKia    T    C        0      0        2 
  24 chr24_42307267     AOna    T    C        0      0        2 
  24 chr24_42307267     ASom    T    C        0      0        2 
  24 chr24_42307267     HCab    T    C        0      0        2 
  24 chr24_42307267     HPrz    T    C        0      0        2 
  24 chr24_42307267     ZBoe    T    C        0      0        2 
  24 chr24_42307267     ZGre    T    C        0      0        2 
  24 chr24_42307267     ZHar    T    C        1      2        2 
  24 chr24_42307267   Sample    T    C        0      0        2 
  24 chr24_42307735     AAsi    G    C        0      0        2 
  24 chr24_42307735     AKia    G    C        0      0        2 
  24 chr24_42307735     AOna    G    C        0      0        2 
  24 chr24_42307735     ASom    G    C        0      0        2 
  24 chr24_42307735     HCab    G    C        1      2        2 
  24 chr24_42307735     HPrz    G    C        1      2        2 
  24 chr24_42307735     ZBoe    G    C        0      0        2 
  24 chr24_42307735     ZGre    G    C        0      0        2 
  24 chr24_42307735     ZHar    G    C        0      0        2 
  24 chr24_42307735   Sample    G    C        0      0        2 
  24 chr24_42308202     AAsi    T    G        0      0        2 
  24 chr24_42308202     AKia    T    G        0      0        2 
  24 chr24_42308202     AOna    T    G        0      0        2 
  24 chr24_42308202     ASom    T    G        0      0        2 
  24 chr24_42308202     HCab    T    G        0      0        2 
  24 chr24_42308202     HPrz    T    G        1      2        2 
  24 chr24_42308202     ZBoe    T    G        0      0        2 
  24 chr24_42308202     ZGre    T    G        0      0        2 
  24 chr24_42308202     ZHar    T    G        0      0        2 
  24 chr24_42308202   Sample    T    G        0      0        2 
  24 chr24_42311165     AAsi    T    C        0      0        2 
  24 chr24_42311165     AKia    T    C        0      0        2 
  24 chr24_42311165     AOna    T    C        0      0        2 
  24 chr24_42311165     ASom    T    C        0      0        2 
  24 chr24_42311165     HCab    T    C        1      2        2 
  24 chr24_42311165     HPrz    T    C        1      2        2 
  24 chr24_42311165     ZBoe    T    C        0      0        2 
  24 chr24_42311165     ZGre    T    C        0      0        2 
  24 chr24_42311165     ZHar    T    C        0      0        2 
  24 chr24_42311165   Sample    T    C        0      0        2 
  24 chr24_42319491     AAsi    C    A        0      0        2 
  24 chr24_42319491     AKia    C    A        0      0        2 
  24 chr24_42319491     AOna    C    A        0      0        2 
  24 chr24_42319491     ASom    C    A        0      0        2 
  24 chr24_42319491     HCab    C    A        0      0        2 
  24 chr24_42319491     HPrz    C    A        0      0        2 
  24 chr24_42319491     ZBoe    C    A        1      2        2 
  24 chr24_42319491     ZGre    C    A        0      0        2 
  24 chr24_42319491     ZHar    C    A        0      0        2 
  24 chr24_42319491   Sample    C    A        0      0        2 
  24 chr24_42320600     AAsi    A    G        0      0        2 
  24 chr24_42320600     AKia    A    G        0      0        2 
  24 chr24_42320600     AOna    A    G        0      0        2 
  24 chr24_42320600     ASom    A    G        0      0        2 
  24 chr24_42320600     HCab    A    G      0.5      1        2 
  24 chr24_42320600     HPrz    A    G        0      0        2 
  24 chr24_42320600     ZBoe    A    G        0      0        2 
  24 chr24_42320600     ZGre    A    G        0      0        2 
  24 chr24_42320600     ZHar    A    G        0      0        2 
  24 chr24_42320600   Sample    A    G        0      0        2 
  24 chr24_42327756     AAsi    T    C        0      0        2 
  24 chr24_42327756     AKia    T    C        0      0        2 
  24 chr24_42327756     AOna    T    C        0      0        2 
  24 chr24_42327756     ASom    T    C        0      0        2 
  24 chr24_42327756     HCab    T    C        1      2        2 
  24 chr24_42327756     HPrz    T    C        1      2        2 
  24 chr24_42327756     ZBoe    T    C        0      0        2 
  24 chr24_42327756     ZGre    T    C        0      0        2 
  24 chr24_42327756     ZHar    T    C        0      0        2 
  24 chr24_42327756   Sample    T    C        0      0        2 
  24 chr24_42329493     AAsi    C    T        0      0        2 
  24 chr24_42329493     AKia    C    T        0      0        2 
  24 chr24_42329493     AOna    C    T        0      0        2 
  24 chr24_42329493     ASom    C    T        0      0        2 
  24 chr24_42329493     HCab    C    T        1      2        2 
  24 chr24_42329493     HPrz    C    T        1      2        2 
  24 chr24_42329493     ZBoe    C    T        0      0        2 
  24 chr24_42329493     ZGre    C    T        0      0        2 
  24 chr24_42329493     ZHar    C    T        0      0        2 
  24 chr24_42329493   Sample    C    T        0      0        2 
  24 chr24_42332169     AAsi    T    C        1      2        2 
  24 chr24_42332169     AKia    T    C        0      0        2 
  24 chr24_42332169     AOna    T    C        0      0        2 
  24 chr24_42332169     ASom    T    C        1      2        2 
  24 chr24_42332169     HCab    T    C        0      0        2 
  24 chr24_42332169     HPrz    T    C        0      0        2 
  24 chr24_42332169     ZBoe    T    C        0      0        2 
  24 chr24_42332169     ZGre    T    C        0      0        2 
  24 chr24_42332169     ZHar    T    C        1      2        2 
  24 chr24_42332169   Sample    T    C        1      2        2 
  24 chr24_42335026     AAsi    A    G        0      0        2 
  24 chr24_42335026     AKia    A    G        0      0        2 
  24 chr24_42335026     AOna    A    G      0.5      1        2 
  24 chr24_42335026     ASom    A    G        0      0        2 
  24 chr24_42335026     HCab    A    G        0      0        2 
  24 chr24_42335026     HPrz    A    G        0      0        2 
  24 chr24_42335026     ZBoe    A    G        0      0        2 
  24 chr24_42335026     ZGre    A    G        0      0        2 
  24 chr24_42335026     ZHar    A    G        0      0        2 
  24 chr24_42335026   Sample    A    G        0      0        2 
  24 chr24_42336752     AAsi    C    T        0      0        2 
  24 chr24_42336752     AKia    C    T        0      0        2 
  24 chr24_42336752     AOna    C    T        0      0        2 
  24 chr24_42336752     ASom    C    T        0      0        2 
  24 chr24_42336752     HCab    C    T        0      0        2 
  24 chr24_42336752     HPrz    C    T        0      0        2 
  24 chr24_42336752     ZBoe    C    T      0.5      1        2 
  24 chr24_42336752     ZGre    C    T        0      0        2 
  24 chr24_42336752     ZHar    C    T        0      0        2 
  24 chr24_42336752   Sample    C    T        0      0        2 
  24 chr24_42339293     AAsi    T    G        0      0        2 
  24 chr24_42339293     AKia    T    G        0      0        2 
  24 chr24_42339293     AOna    T    G        0      0        2 
  24 chr24_42339293     ASom    T    G        0      0        2 
  24 chr24_42339293     HCab    T    G        1      2        2 
  24 chr24_42339293     HPrz    T    G        1      2        2 
  24 chr24_42339293     ZBoe    T    G        0      0        2 
  24 chr24_42339293     ZGre    T    G        0      0        2 
  24 chr24_42339293     ZHar    T    G        0      0        2 
  24 chr24_42339293   Sample    T    G        0      0        2 
  24 chr24_42341239     AAsi    A    G        0      0        2 
  24 chr24_42341239     AKia    A    G        0      0        2 
  24 chr24_42341239     AOna    A    G      0.5      1        2 
  24 chr24_42341239     ASom    A    G        0      0        2 
  24 chr24_42341239     HCab    A    G        0      0        2 
  24 chr24_42341239     HPrz    A    G        0      0        2 
  24 chr24_42341239     ZBoe    A    G        0      0        2 
  24 chr24_42341239     ZGre    A    G        0      0        2 
  24 chr24_42341239     ZHar    A    G        0      0        2 
  24 chr24_42341239   Sample    A    G        0      0        2 
  24 chr24_42342970     AAsi    A    G        0      0        2 
  24 chr24_42342970     AKia    A    G      0.5      1        2 
  24 chr24_42342970     AOna    A    G        0      0        2 
  24 chr24_42342970     ASom    A    G        0      0        2 
  24 chr24_42342970     HCab    A    G        0      0        2 
  24 chr24_42342970     HPrz    A    G        0      0        2 
  24 chr24_42342970     ZBoe    A    G        0      0        2 
  24 chr24_42342970     ZGre    A    G        0      0        2 
  24 chr24_42342970     ZHar    A    G        0      0        2 
  24 chr24_42342970   Sample    A    G        0      0        2 
  24 chr24_42345501     AAsi    A    G        0      0        2 
  24 chr24_42345501     AKia    A    G        0      0        2 
  24 chr24_42345501     AOna    A    G        0      0        2 
  24 chr24_42345501     ASom    A    G        1      2        2 
  24 chr24_42345501     HCab    A    G        0      0        2 
  24 chr24_42345501     HPrz    A    G        0      0        2 
  24 chr24_42345501     ZBoe    A    G        0      0        2 
  24 chr24_42345501     ZGre    A    G        0      0        2 
  24 chr24_42345501     ZHar    A    G        0      0        2 
  24 chr24_42345501   Sample    A    G        0      0        2 
  24 chr24_42361972     AAsi    A    G        0      0        2 
  24 chr24_42361972     AKia    A    G        0      0        2 
  24 chr24_42361972     AOna    A    G        0      0        2 
  24 chr24_42361972     ASom    A    G        0      0        2 
  24 chr24_42361972     HCab    A    G        0      0        2 
  24 chr24_42361972     HPrz    A    G        0      0        2 
  24 chr24_42361972     ZBoe    A    G        1      2        2 
  24 chr24_42361972     ZGre    A    G        0      0        2 
  24 chr24_42361972     ZHar    A    G        0      0        2 
  24 chr24_42361972   Sample    A    G        0      0        2 
  24 chr24_42363769     AAsi    G    A        0      0        2 
  24 chr24_42363769     AKia    G    A        0      0        2 
  24 chr24_42363769     AOna    G    A        0      0        2 
  24 chr24_42363769     ASom    G    A        0      0        2 
  24 chr24_42363769     HCab    G    A        1      2        2 
  24 chr24_42363769     HPrz    G    A        1      2        2 
  24 chr24_42363769     ZBoe    G    A        0      0        2 
  24 chr24_42363769     ZGre    G    A        0      0        2 
  24 chr24_42363769     ZHar    G    A        0      0        2 
  24 chr24_42363769   Sample    G    A        0      0        2 
  24 chr24_42374902     AAsi    T    C        1      2        2 
  24 chr24_42374902     AKia    T    C        0      0        2 
  24 chr24_42374902     AOna    T    C        0      0        2 
  24 chr24_42374902     ASom    T    C        1      2        2 
  24 chr24_42374902     HCab    T    C        0      0        2 
  24 chr24_42374902     HPrz    T    C        0      0        2 
  24 chr24_42374902     ZBoe    T    C        0      0        2 
  24 chr24_42374902     ZGre    T    C        0      0        2 
  24 chr24_42374902     ZHar    T    C        0      0        2 
  24 chr24_42374902   Sample    T    C        1      2        2 
  24 chr24_42374989     AAsi    T    G        0      0        2 
  24 chr24_42374989     AKia    T    G        0      0        2 
  24 chr24_42374989     AOna    T    G        0      0        2 
  24 chr24_42374989     ASom    T    G        0      0        2 
  24 chr24_42374989     HCab    T    G        0      0        2 
  24 chr24_42374989     HPrz    T    G        0      0        2 
  24 chr24_42374989     ZBoe    T    G      0.5      1        2 
  24 chr24_42374989     ZGre    T    G        0      0        2 
  24 chr24_42374989     ZHar    T    G        0      0        2 
  24 chr24_42374989   Sample    T    G        0      0        2 
  24 chr24_42379440     AAsi    A    G        0      0        2 
  24 chr24_42379440     AKia    A    G        0      0        2 
  24 chr24_42379440     AOna    A    G        0      0        2 
  24 chr24_42379440     ASom    A    G        0      0        2 
  24 chr24_42379440     HCab    A    G        0      0        2 
  24 chr24_42379440     HPrz    A    G        0      0        2 
  24 chr24_42379440     ZBoe    A    G        0      0        2 
  24 chr24_42379440     ZGre    A    G        0      0        2 
  24 chr24_42379440     ZHar    A    G        1      2        2 
  24 chr24_42379440   Sample    A    G        0      0        2 
  24 chr24_42380641     AAsi    C    T        0      0        2 
  24 chr24_42380641     AKia    C    T        0      0        2 
  24 chr24_42380641     AOna    C    T        0      0        2 
  24 chr24_42380641     ASom    C    T        0      0        2 
  24 chr24_42380641     HCab    C    T        0      0        2 
  24 chr24_42380641     HPrz    C    T        0      0        2 
  24 chr24_42380641     ZBoe    C    T        1      2        2 
  24 chr24_42380641     ZGre    C    T        0      0        2 
  24 chr24_42380641     ZHar    C    T        0      0        2 
  24 chr24_42380641   Sample    C    T        0      0        2 
  24 chr24_42385819     AAsi    A    G        0      0        2 
  24 chr24_42385819     AKia    A    G        1      2        2 
  24 chr24_42385819     AOna    A    G        0      0        2 
  24 chr24_42385819     ASom    A    G        0      0        2 
  24 chr24_42385819     HCab    A    G        0      0        2 
  24 chr24_42385819     HPrz    A    G        0      0        2 
  24 chr24_42385819     ZBoe    A    G        0      0        2 
  24 chr24_42385819     ZGre    A    G        0      0        2 
  24 chr24_42385819     ZHar    A    G        0      0        2 
  24 chr24_42385819   Sample    A    G        0      0        2 
  24 chr24_42388028     AAsi    C    T        0      0        2 
  24 chr24_42388028     AKia    C    T        0      0        2 
  24 chr24_42388028     AOna    C    T        0      0        2 
  24 chr24_42388028     ASom    C    T        0      0        2 
  24 chr24_42388028     HCab    C    T        0      0        2 
  24 chr24_42388028     HPrz    C    T        0      0        2 
  24 chr24_42388028     ZBoe    C    T        1      2        2 
  24 chr24_42388028     ZGre    C    T        1      2        2 
  24 chr24_42388028     ZHar    C    T        1      2        2 
  24 chr24_42388028   Sample    C    T        0      0        2 
  24 chr24_42388540     AAsi    A    C      0.5      1        2 
  24 chr24_42388540     AKia    A    C        0      0        2 
  24 chr24_42388540     AOna    A    C        0      0        2 
  24 chr24_42388540     ASom    A    C        0      0        2 
  24 chr24_42388540     HCab    A    C        0      0        2 
  24 chr24_42388540     HPrz    A    C        0      0        2 
  24 chr24_42388540     ZBoe    A    C        0      0        2 
  24 chr24_42388540     ZGre    A    C        0      0        2 
  24 chr24_42388540     ZHar    A    C        0      0        2 
  24 chr24_42388540   Sample    A    C        0      0        2 
  24 chr24_42407698     AAsi    A    G        0      0        2 
  24 chr24_42407698     AKia    A    G        0      0        2 
  24 chr24_42407698     AOna    A    G        0      0        2 
  24 chr24_42407698     ASom    A    G        0      0        2 
  24 chr24_42407698     HCab    A    G        1      2        2 
  24 chr24_42407698     HPrz    A    G        1      2        2 
  24 chr24_42407698     ZBoe    A    G        0      0        2 
  24 chr24_42407698     ZGre    A    G        0      0        2 
  24 chr24_42407698     ZHar    A    G        0      0        2 
  24 chr24_42407698   Sample    A    G        0      0        2 
  24 chr24_42409327     AAsi    T    C        0      0        2 
  24 chr24_42409327     AKia    T    C        0      0        2 
  24 chr24_42409327     AOna    T    C        0      0        2 
  24 chr24_42409327     ASom    T    C        0      0        2 
  24 chr24_42409327     HCab    T    C        1      2        2 
  24 chr24_42409327     HPrz    T    C        1      2        2 
  24 chr24_42409327     ZBoe    T    C        0      0        2 
  24 chr24_42409327     ZGre    T    C        0      0        2 
  24 chr24_42409327     ZHar    T    C        0      0        2 
  24 chr24_42409327   Sample    T    C        0      0        2 
  24 chr24_42415002     AAsi    T    C        0      0        2 
  24 chr24_42415002     AKia    T    C        0      0        2 
  24 chr24_42415002     AOna    T    C      0.5      1        2 
  24 chr24_42415002     ASom    T    C        0      0        2 
  24 chr24_42415002     HCab    T    C        0      0        2 
  24 chr24_42415002     HPrz    T    C        0      0        2 
  24 chr24_42415002     ZBoe    T    C        0      0        2 
  24 chr24_42415002     ZGre    T    C        0      0        2 
  24 chr24_42415002     ZHar    T    C        0      0        2 
  24 chr24_42415002   Sample    T    C        0      0        2 
  24 chr24_42418322     AAsi    G    C        0      0        2 
  24 chr24_42418322     AKia    G    C        1      2        2 
  24 chr24_42418322     AOna    G    C        1      2        2 
  24 chr24_42418322     ASom    G    C        0      0        2 
  24 chr24_42418322     HCab    G    C        0      0        2 
  24 chr24_42418322     HPrz    G    C        0      0        2 
  24 chr24_42418322     ZBoe    G    C        0      0        2 
  24 chr24_42418322     ZGre    G    C        0      0        2 
  24 chr24_42418322     ZHar    G    C        0      0        2 
  24 chr24_42418322   Sample    G    C        0      0        2 
  24 chr24_42427513     AAsi    C    T        0      0        2 
  24 chr24_42427513     AKia    C    T        0      0        2 
  24 chr24_42427513     AOna    C    T        0      0        2 
  24 chr24_42427513     ASom    C    T        0      0        2 
  24 chr24_42427513     HCab    C    T        1      2        2 
  24 chr24_42427513     HPrz    C    T        1      2        2 
  24 chr24_42427513     ZBoe    C    T        0      0        2 
  24 chr24_42427513     ZGre    C    T        0      0        2 
  24 chr24_42427513     ZHar    C    T        0      0        2 
  24 chr24_42427513   Sample    C    T        0      0        2 
  24 chr24_42429940     AAsi    T    C        0      0        2 
  24 chr24_42429940     AKia    T    C        0      0        2 
  24 chr24_42429940     AOna    T    C      0.5      1        2 
  24 chr24_42429940     ASom    T    C        0      0        2 
  24 chr24_42429940     HCab    T    C        0      0        2 
  24 chr24_42429940     HPrz    T    C        0      0        2 
  24 chr24_42429940     ZBoe    T    C        0      0        2 
  24 chr24_42429940     ZGre    T    C        0      0        2 
  24 chr24_42429940     ZHar    T    C        0      0        2 
  24 chr24_42429940   Sample    T    C        0      0        2 
  24 chr24_42438616     AAsi    T    C        0      0        2 
  24 chr24_42438616     AKia    T    C        0      0        2 
  24 chr24_42438616     AOna    T    C        0      0        2 
  24 chr24_42438616     ASom    T    C        0      0        2 
  24 chr24_42438616     HCab    T    C        0      0        2 
  24 chr24_42438616     HPrz    T    C        0      0        2 
  24 chr24_42438616     ZBoe    T    C        0      0        2 
  24 chr24_42438616     ZGre    T    C        0      0        2 
  24 chr24_42438616     ZHar    T    C      0.5      1        2 
  24 chr24_42438616   Sample    T    C        0      0        2 
  24 chr24_42443230     AAsi    T    C        0      0        2 
  24 chr24_42443230     AKia    T    C        0      0        2 
  24 chr24_42443230     AOna    T    C      0.5      1        2 
  24 chr24_42443230     ASom    T    C        0      0        2 
  24 chr24_42443230     HCab    T    C        0      0        2 
  24 chr24_42443230     HPrz    T    C        0      0        2 
  24 chr24_42443230     ZBoe    T    C        0      0        2 
  24 chr24_42443230     ZGre    T    C        0      0        2 
  24 chr24_42443230     ZHar    T    C        0      0        2 
  24 chr24_42443230   Sample    T    C        0      0        2 
  24 chr24_42444070     AAsi    A    G        0      0        2 
  24 chr24_42444070     AKia    A    G        0      0        2 
  24 chr24_42444070     AOna    A    G        0      0        2 
  24 chr24_42444070     ASom    A    G        0      0        2 
  24 chr24_42444070     HCab    A    G        0      0        2 
  24 chr24_42444070     HPrz    A    G        0      0        2 
  24 chr24_42444070     ZBoe    A    G        0      0        2 
  24 chr24_42444070     ZGre    A    G        1      2        2 
  24 chr24_42444070     ZHar    A    G        0      0        2 
  24 chr24_42444070   Sample    A    G        0      0        2 
  24 chr24_42449587     AAsi    A    G        0      0        2 
  24 chr24_42449587     AKia    A    G        0      0        2 
  24 chr24_42449587     AOna    A    G        0      0        2 
  24 chr24_42449587     ASom    A    G        0      0        2 
  24 chr24_42449587     HCab    A    G        0      0        2 
  24 chr24_42449587     HPrz    A    G        0      0        2 
  24 chr24_42449587     ZBoe    A    G        0      0        2 
  24 chr24_42449587     ZGre    A    G        1      2        2 
  24 chr24_42449587     ZHar    A    G        0      0        2 
  24 chr24_42449587   Sample    A    G        0      0        2 
  24 chr24_42458788     AAsi    T    C        0      0        2 
  24 chr24_42458788     AKia    T    C        0      0        2 
  24 chr24_42458788     AOna    T    C        0      0        2 
  24 chr24_42458788     ASom    T    C        0      0        2 
  24 chr24_42458788     HCab    T    C        0      0        2 
  24 chr24_42458788     HPrz    T    C        0      0        2 
  24 chr24_42458788     ZBoe    T    C      0.5      1        2 
  24 chr24_42458788     ZGre    T    C        0      0        2 
  24 chr24_42458788     ZHar    T    C        0      0        2 
  24 chr24_42458788   Sample    T    C        0      0        2 
  24 chr24_42460392     AAsi    T    G        0      0        2 
  24 chr24_42460392     AKia    T    G        0      0        2 
  24 chr24_42460392     AOna    T    G        0      0        2 
  24 chr24_42460392     ASom    T    G        0      0        2 
  24 chr24_42460392     HCab    T    G        1      2        2 
  24 chr24_42460392     HPrz    T    G        1      2        2 
  24 chr24_42460392     ZBoe    T    G        0      0        2 
  24 chr24_42460392     ZGre    T    G        0      0        2 
  24 chr24_42460392     ZHar    T    G        0      0        2 
  24 chr24_42460392   Sample    T    G        0      0        2 
  24 chr24_42472596     AAsi    C    A        0      0        2 
  24 chr24_42472596     AKia    C    A        0      0        2 
  24 chr24_42472596     AOna    C    A        0      0        2 
  24 chr24_42472596     ASom    C    A        0      0        2 
  24 chr24_42472596     HCab    C    A        0      0        2 
  24 chr24_42472596     HPrz    C    A        0      0        2 
  24 chr24_42472596     ZBoe    C    A        0      0        2 
  24 chr24_42472596     ZGre    C    A      0.5      1        2 
  24 chr24_42472596     ZHar    C    A        0      0        2 
  24 chr24_42472596   Sample    C    A        0      0        2 
  24 chr24_42473216     AAsi    G    A        0      0        2 
  24 chr24_42473216     AKia    G    A        0      0        2 
  24 chr24_42473216     AOna    G    A        0      0        2 
  24 chr24_42473216     ASom    G    A        0      0        2 
  24 chr24_42473216     HCab    G    A        0      0        2 
  24 chr24_42473216     HPrz    G    A        0      0        2 
  24 chr24_42473216     ZBoe    G    A        1      2        2 
  24 chr24_42473216     ZGre    G    A        0      0        2 
  24 chr24_42473216     ZHar    G    A        0      0        2 
  24 chr24_42473216   Sample    G    A        0      0        2 
  24 chr24_42476774     AAsi    T    G        0      0        2 
  24 chr24_42476774     AKia    T    G        0      0        2 
  24 chr24_42476774     AOna    T    G      0.5      1        2 
  24 chr24_42476774     ASom    T    G        0      0        2 
  24 chr24_42476774     HCab    T    G        0      0        2 
  24 chr24_42476774     HPrz    T    G        0      0        2 
  24 chr24_42476774     ZBoe    T    G        0      0        2 
  24 chr24_42476774     ZGre    T    G        0      0        2 
  24 chr24_42476774     ZHar    T    G        0      0        2 
  24 chr24_42476774   Sample    T    G        0      0        2 
  24 chr24_42480320     AAsi    G    A        0      0        2 
  24 chr24_42480320     AKia    G    A        0      0        2 
  24 chr24_42480320     AOna    G    A        0      0        2 
  24 chr24_42480320     ASom    G    A        0      0        2 
  24 chr24_42480320     HCab    G    A        1      2        2 
  24 chr24_42480320     HPrz    G    A        1      2        2 
  24 chr24_42480320     ZBoe    G    A        0      0        2 
  24 chr24_42480320     ZGre    G    A        0      0        2 
  24 chr24_42480320     ZHar    G    A        0      0        2 
  24 chr24_42480320   Sample    G    A        0      0        2 
  24 chr24_42485893     AAsi    A    T        0      0        2 
  24 chr24_42485893     AKia    A    T        0      0        2 
  24 chr24_42485893     AOna    A    T        0      0        2 
  24 chr24_42485893     ASom    A    T        0      0        2 
  24 chr24_42485893     HCab    A    T      0.5      1        2 
  24 chr24_42485893     HPrz    A    T        1      2        2 
  24 chr24_42485893     ZBoe    A    T        0      0        2 
  24 chr24_42485893     ZGre    A    T        0      0        2 
  24 chr24_42485893     ZHar    A    T        0      0        2 
  24 chr24_42485893   Sample    A    T        0      0        2 
  24 chr24_42487119     AAsi    T    C        0      0        2 
  24 chr24_42487119     AKia    T    C        1      2        2 
  24 chr24_42487119     AOna    T    C      0.5      1        2 
  24 chr24_42487119     ASom    T    C        0      0        2 
  24 chr24_42487119     HCab    T    C        0      0        2 
  24 chr24_42487119     HPrz    T    C        0      0        2 
  24 chr24_42487119     ZBoe    T    C        0      0        2 
  24 chr24_42487119     ZGre    T    C        0      0        2 
  24 chr24_42487119     ZHar    T    C        0      0        2 
  24 chr24_42487119   Sample    T    C        0      0        2 
  24 chr24_42487689     AAsi    T    C        0      0        2 
  24 chr24_42487689     AKia    T    C        0      0        2 
  24 chr24_42487689     AOna    T    C        0      0        2 
  24 chr24_42487689     ASom    T    C        0      0        2 
  24 chr24_42487689     HCab    T    C      0.5      1        2 
  24 chr24_42487689     HPrz    T    C        1      2        2 
  24 chr24_42487689     ZBoe    T    C        0      0        2 
  24 chr24_42487689     ZGre    T    C        0      0        2 
  24 chr24_42487689     ZHar    T    C        0      0        2 
  24 chr24_42487689   Sample    T    C        0      0        2 
  24 chr24_42491605     AAsi    A    G        1      2        2 
  24 chr24_42491605     AKia    A    G        0      0        2 
  24 chr24_42491605     AOna    A    G        0      0        2 
  24 chr24_42491605     ASom    A    G        1      2        2 
  24 chr24_42491605     HCab    A    G        0      0        2 
  24 chr24_42491605     HPrz    A    G        0      0        2 
  24 chr24_42491605     ZBoe    A    G        0      0        2 
  24 chr24_42491605     ZGre    A    G        0      0        2 
  24 chr24_42491605     ZHar    A    G        0      0        2 
  24 chr24_42491605   Sample    A    G        1      2        2 
  24 chr24_42496644     AAsi    A    G        0      0        2 
  24 chr24_42496644     AKia    A    G        1      2        2 
  24 chr24_42496644     AOna    A    G        0      0        2 
  24 chr24_42496644     ASom    A    G        0      0        2 
  24 chr24_42496644     HCab    A    G        0      0        2 
  24 chr24_42496644     HPrz    A    G        0      0        2 
  24 chr24_42496644     ZBoe    A    G        0      0        2 
  24 chr24_42496644     ZGre    A    G        0      0        2 
  24 chr24_42496644     ZHar    A    G        0      0        2 
  24 chr24_42496644   Sample    A    G        0      0        2 
  24 chr24_42497522     AAsi    A    G        0      0        2 
  24 chr24_42497522     AKia    A    G        1      2        2 
  24 chr24_42497522     AOna    A    G        0      0        2 
  24 chr24_42497522     ASom    A    G        0      0        2 
  24 chr24_42497522     HCab    A    G        0      0        2 
  24 chr24_42497522     HPrz    A    G        0      0        2 
  24 chr24_42497522     ZBoe    A    G        0      0        2 
  24 chr24_42497522     ZGre    A    G        0      0        2 
  24 chr24_42497522     ZHar    A    G        0      0        2 
  24 chr24_42497522   Sample    A    G        0      0        2 
  24 chr24_42499298     AAsi    A    G        0      0        2 
  24 chr24_42499298     AKia    A    G        0      0        2 
  24 chr24_42499298     AOna    A    G        0      0        2 
  24 chr24_42499298     ASom    A    G        0      0        2 
  24 chr24_42499298     HCab    A    G        1      2        2 
  24 chr24_42499298     HPrz    A    G        1      2        2 
  24 chr24_42499298     ZBoe    A    G        0      0        2 
  24 chr24_42499298     ZGre    A    G        0      0        2 
  24 chr24_42499298     ZHar    A    G        0      0        2 
  24 chr24_42499298   Sample    A    G        0      0        2 
  24 chr24_42501669     AAsi    T    A        0      0        2 
  24 chr24_42501669     AKia    T    A        0      0        2 
  24 chr24_42501669     AOna    T    A        0      0        2 
  24 chr24_42501669     ASom    T    A        0      0        2 
  24 chr24_42501669     HCab    T    A      0.5      1        2 
  24 chr24_42501669     HPrz    T    A        0      0        2 
  24 chr24_42501669     ZBoe    T    A        0      0        2 
  24 chr24_42501669     ZGre    T    A        0      0        2 
  24 chr24_42501669     ZHar    T    A        0      0        2 
  24 chr24_42501669   Sample    T    A        0      0        2 
  24 chr24_42527144     AAsi    C    G        0      0        2 
  24 chr24_42527144     AKia    C    G        0      0        2 
  24 chr24_42527144     AOna    C    G        0      0        2 
  24 chr24_42527144     ASom    C    G        0      0        2 
  24 chr24_42527144     HCab    C    G        1      2        2 
  24 chr24_42527144     HPrz    C    G        1      2        2 
  24 chr24_42527144     ZBoe    C    G        0      0        2 
  24 chr24_42527144     ZGre    C    G        0      0        2 
  24 chr24_42527144     ZHar    C    G        1      2        2 
  24 chr24_42527144   Sample    C    G        0      0        2 
  24 chr24_42527766     AAsi    A    G        0      0        2 
  24 chr24_42527766     AKia    A    G      0.5      1        2 
  24 chr24_42527766     AOna    A    G        0      0        2 
  24 chr24_42527766     ASom    A    G        0      0        2 
  24 chr24_42527766     HCab    A    G        0      0        2 
  24 chr24_42527766     HPrz    A    G        0      0        2 
  24 chr24_42527766     ZBoe    A    G        0      0        2 
  24 chr24_42527766     ZGre    A    G        0      0        2 
  24 chr24_42527766     ZHar    A    G        0      0        2 
  24 chr24_42527766   Sample    A    G        0      0        2 
  24 chr24_42529780     AAsi    T    C        0      0        2 
  24 chr24_42529780     AKia    T    C        0      0        2 
  24 chr24_42529780     AOna    T    C        0      0        2 
  24 chr24_42529780     ASom    T    C        0      0        2 
  24 chr24_42529780     HCab    T    C        0      0        2 
  24 chr24_42529780     HPrz    T    C        0      0        2 
  24 chr24_42529780     ZBoe    T    C        0      0        2 
  24 chr24_42529780     ZGre    T    C        0      0        2 
  24 chr24_42529780     ZHar    T    C        1      2        2 
  24 chr24_42529780   Sample    T    C        0      0        2 
  24 chr24_42530054     AAsi    G    A        0      0        2 
  24 chr24_42530054     AKia    G    A        0      0        2 
  24 chr24_42530054     AOna    G    A        0      0        2 
  24 chr24_42530054     ASom    G    A        0      0        2 
  24 chr24_42530054     HCab    G    A        1      2        2 
  24 chr24_42530054     HPrz    G    A        1      2        2 
  24 chr24_42530054     ZBoe    G    A        0      0        2 
  24 chr24_42530054     ZGre    G    A        0      0        2 
  24 chr24_42530054     ZHar    G    A        0      0        2 
  24 chr24_42530054   Sample    G    A        0      0        2 
  24 chr24_42532722     AAsi    C    T        0      0        2 
  24 chr24_42532722     AKia    C    T        0      0        2 
  24 chr24_42532722     AOna    C    T        0      0        2 
  24 chr24_42532722     ASom    C    T        0      0        2 
  24 chr24_42532722     HCab    C    T        1      2        2 
  24 chr24_42532722     HPrz    C    T        1      2        2 
  24 chr24_42532722     ZBoe    C    T        0      0        2 
  24 chr24_42532722     ZGre    C    T        0      0        2 
  24 chr24_42532722     ZHar    C    T        0      0        2 
  24 chr24_42532722   Sample    C    T        0      0        2 
  24 chr24_42537596     AAsi    C    G        0      0        2 
  24 chr24_42537596     AKia    C    G        0      0        2 
  24 chr24_42537596     AOna    C    G        0      0        2 
  24 chr24_42537596     ASom    C    G        0      0        2 
  24 chr24_42537596     HCab    C    G        0      0        2 
  24 chr24_42537596     HPrz    C    G        0      0        2 
  24 chr24_42537596     ZBoe    C    G      0.5      1        2 
  24 chr24_42537596     ZGre    C    G        0      0        2 
  24 chr24_42537596     ZHar    C    G        0      0        2 
  24 chr24_42537596   Sample    C    G        0      0        2 
  24 chr24_42538386     AAsi    A    G        0      0        2 
  24 chr24_42538386     AKia    A    G        0      0        2 
  24 chr24_42538386     AOna    A    G        0      0        2 
  24 chr24_42538386     ASom    A    G        0      0        2 
  24 chr24_42538386     HCab    A    G        1      2        2 
  24 chr24_42538386     HPrz    A    G        1      2        2 
  24 chr24_42538386     ZBoe    A    G        0      0        2 
  24 chr24_42538386     ZGre    A    G        0      0        2 
  24 chr24_42538386     ZHar    A    G        0      0        2 
  24 chr24_42538386   Sample    A    G        0      0        2 
  24 chr24_42541596     AAsi    T    G        1      2        2 
  24 chr24_42541596     AKia    T    G        0      0        2 
  24 chr24_42541596     AOna    T    G        0      0        2 
  24 chr24_42541596     ASom    T    G        1      2        2 
  24 chr24_42541596     HCab    T    G        0      0        2 
  24 chr24_42541596     HPrz    T    G        0      0        2 
  24 chr24_42541596     ZBoe    T    G        0      0        2 
  24 chr24_42541596     ZGre    T    G        0      0        2 
  24 chr24_42541596     ZHar    T    G        0      0        2 
  24 chr24_42541596   Sample    T    G        1      2        2 
  24 chr24_42547240     AAsi    T    C        0      0        2 
  24 chr24_42547240     AKia    T    C        0      0        2 
  24 chr24_42547240     AOna    T    C      0.5      1        2 
  24 chr24_42547240     ASom    T    C        0      0        2 
  24 chr24_42547240     HCab    T    C        0      0        2 
  24 chr24_42547240     HPrz    T    C        0      0        2 
  24 chr24_42547240     ZBoe    T    C        0      0        2 
  24 chr24_42547240     ZGre    T    C        0      0        2 
  24 chr24_42547240     ZHar    T    C        0      0        2 
  24 chr24_42547240   Sample    T    C        0      0        2 
  24 chr24_42559259     AAsi    G    A        0      0        2 
  24 chr24_42559259     AKia    G    A        0      0        2 
  24 chr24_42559259     AOna    G    A        0      0        2 
  24 chr24_42559259     ASom    G    A        0      0        2 
  24 chr24_42559259     HCab    G    A        1      2        2 
  24 chr24_42559259     HPrz    G    A        1      2        2 
  24 chr24_42559259     ZBoe    G    A        0      0        2 
  24 chr24_42559259     ZGre    G    A        0      0        2 
  24 chr24_42559259     ZHar    G    A        0      0        2 
  24 chr24_42559259   Sample    G    A        0      0        2 
  24 chr24_42562737     AAsi    G    C        0      0        2 
  24 chr24_42562737     AKia    G    C        0      0        2 
  24 chr24_42562737     AOna    G    C        0      0        2 
  24 chr24_42562737     ASom    G    C        0      0        2 
  24 chr24_42562737     HCab    G    C        0      0        2 
  24 chr24_42562737     HPrz    G    C        0      0        2 
  24 chr24_42562737     ZBoe    G    C      0.5      1        2 
  24 chr24_42562737     ZGre    G    C        0      0        2 
  24 chr24_42562737     ZHar    G    C        0      0        2 
  24 chr24_42562737   Sample    G    C        0      0        2 
  24 chr24_42564417     AAsi    A    G        0      0        2 
  24 chr24_42564417     AKia    A    G        0      0        2 
  24 chr24_42564417     AOna    A    G      0.5      1        2 
  24 chr24_42564417     ASom    A    G        0      0        2 
  24 chr24_42564417     HCab    A    G        0      0        2 
  24 chr24_42564417     HPrz    A    G        0      0        2 
  24 chr24_42564417     ZBoe    A    G        0      0        2 
  24 chr24_42564417     ZGre    A    G        0      0        2 
  24 chr24_42564417     ZHar    A    G        0      0        2 
  24 chr24_42564417   Sample    A    G        0      0        2 
  24 chr24_42565733     AAsi    T    C        0      0        2 
  24 chr24_42565733     AKia    T    C        1      2        2 
  24 chr24_42565733     AOna    T    C        0      0        2 
  24 chr24_42565733     ASom    T    C        0      0        2 
  24 chr24_42565733     HCab    T    C        0      0        2 
  24 chr24_42565733     HPrz    T    C        0      0        2 
  24 chr24_42565733     ZBoe    T    C        0      0        2 
  24 chr24_42565733     ZGre    T    C        0      0        2 
  24 chr24_42565733     ZHar    T    C        0      0        2 
  24 chr24_42565733   Sample    T    C        0      0        2 
  24 chr24_42566970     AAsi    G    A        0      0        2 
  24 chr24_42566970     AKia    G    A        0      0        2 
  24 chr24_42566970     AOna    G    A        0      0        2 
  24 chr24_42566970     ASom    G    A        0      0        2 
  24 chr24_42566970     HCab    G    A        0      0        2 
  24 chr24_42566970     HPrz    G    A        0      0        2 
  24 chr24_42566970     ZBoe    G    A      0.5      1        2 
  24 chr24_42566970     ZGre    G    A        1      2        2 
  24 chr24_42566970     ZHar    G    A        1      2        2 
  24 chr24_42566970   Sample    G    A        0      0        2 
  24 chr24_42567218     AAsi    T    C        0      0        2 
  24 chr24_42567218     AKia    T    C        1      2        2 
  24 chr24_42567218     AOna    T    C        1      2        2 
  24 chr24_42567218     ASom    T    C        0      0        2 
  24 chr24_42567218     HCab    T    C        0      0        2 
  24 chr24_42567218     HPrz    T    C        0      0        2 
  24 chr24_42567218     ZBoe    T    C        0      0        2 
  24 chr24_42567218     ZGre    T    C        0      0        2 
  24 chr24_42567218     ZHar    T    C        0      0        2 
  24 chr24_42567218   Sample    T    C        0      0        2 
  24 chr24_42569762     AAsi    A    G        1      2        2 
  24 chr24_42569762     AKia    A    G        0      0        2 
  24 chr24_42569762     AOna    A    G        0      0        2 
  24 chr24_42569762     ASom    A    G        0      0        2 
  24 chr24_42569762     HCab    A    G        0      0        2 
  24 chr24_42569762     HPrz    A    G        0      0        2 
  24 chr24_42569762     ZBoe    A    G        0      0        2 
  24 chr24_42569762     ZGre    A    G        0      0        2 
  24 chr24_42569762     ZHar    A    G        0      0        2 
  24 chr24_42569762   Sample    A    G        1      2        2 
  24 chr24_42570330     AAsi    G    A        0      0        2 
  24 chr24_42570330     AKia    G    A        0      0        2 
  24 chr24_42570330     AOna    G    A        0      0        2 
  24 chr24_42570330     ASom    G    A        0      0        2 
  24 chr24_42570330     HCab    G    A        0      0        2 
  24 chr24_42570330     HPrz    G    A        0      0        2 
  24 chr24_42570330     ZBoe    G    A        0      0        2 
  24 chr24_42570330     ZGre    G    A        1      2        2 
  24 chr24_42570330     ZHar    G    A        0      0        2 
  24 chr24_42570330   Sample    G    A        0      0        2 
  24 chr24_42578044     AAsi    T    A        0      0        2 
  24 chr24_42578044     AKia    T    A        0      0        2 
  24 chr24_42578044     AOna    T    A        0      0        2 
  24 chr24_42578044     ASom    T    A        0      0        2 
  24 chr24_42578044     HCab    T    A        0      0        2 
  24 chr24_42578044     HPrz    T    A        0      0        2 
  24 chr24_42578044     ZBoe    T    A        0      0        2 
  24 chr24_42578044     ZGre    T    A      0.5      1        2 
  24 chr24_42578044     ZHar    T    A        0      0        2 
  24 chr24_42578044   Sample    T    A        0      0        2 
  24 chr24_42583765     AAsi    G    A        0      0        2 
  24 chr24_42583765     AKia    G    A        0      0        2 
  24 chr24_42583765     AOna    G    A        0      0        2 
  24 chr24_42583765     ASom    G    A        0      0        2 
  24 chr24_42583765     HCab    G    A        0      0        2 
  24 chr24_42583765     HPrz    G    A        0      0        2 
  24 chr24_42583765     ZBoe    G    A        0      0        2 
  24 chr24_42583765     ZGre    G    A        0      0        2 
  24 chr24_42583765     ZHar    G    A        1      2        2 
  24 chr24_42583765   Sample    G    A        0      0        2 
  24 chr24_42587305     AAsi    T    G        0      0        2 
  24 chr24_42587305     AKia    T    G        0      0        2 
  24 chr24_42587305     AOna    T    G        0      0        2 
  24 chr24_42587305     ASom    T    G        0      0        2 
  24 chr24_42587305     HCab    T    G        0      0        2 
  24 chr24_42587305     HPrz    T    G        0      0        2 
  24 chr24_42587305     ZBoe    T    G        1      2        2 
  24 chr24_42587305     ZGre    T    G        0      0        2 
  24 chr24_42587305     ZHar    T    G        0      0        2 
  24 chr24_42587305   Sample    T    G        0      0        2 
  24 chr24_42587713     AAsi    G    C        0      0        2 
  24 chr24_42587713     AKia    G    C        0      0        2 
  24 chr24_42587713     AOna    G    C        0      0        2 
  24 chr24_42587713     ASom    G    C        0      0        2 
  24 chr24_42587713     HCab    G    C        0      0        2 
  24 chr24_42587713     HPrz    G    C        0      0        2 
  24 chr24_42587713     ZBoe    G    C        0      0        2 
  24 chr24_42587713     ZGre    G    C        0      0        2 
  24 chr24_42587713     ZHar    G    C      0.5      1        2 
  24 chr24_42587713   Sample    G    C        0      0        2 
  24 chr24_42588930     AAsi    C    A        0      0        2 
  24 chr24_42588930     AKia    C    A        0      0        2 
  24 chr24_42588930     AOna    C    A        0      0        2 
  24 chr24_42588930     ASom    C    A        0      0        2 
  24 chr24_42588930     HCab    C    A        0      0        2 
  24 chr24_42588930     HPrz    C    A        0      0        2 
  24 chr24_42588930     ZBoe    C    A        1      2        2 
  24 chr24_42588930     ZGre    C    A        0      0        2 
  24 chr24_42588930     ZHar    C    A        0      0        2 
  24 chr24_42588930   Sample    C    A        0      0        2 
  24 chr24_42590463     AAsi    C    T        0      0        2 
  24 chr24_42590463     AKia    C    T        0      0        2 
  24 chr24_42590463     AOna    C    T        0      0        2 
  24 chr24_42590463     ASom    C    T        0      0        2 
  24 chr24_42590463     HCab    C    T        1      2        2 
  24 chr24_42590463     HPrz    C    T        1      2        2 
  24 chr24_42590463     ZBoe    C    T        0      0        2 
  24 chr24_42590463     ZGre    C    T        0      0        2 
  24 chr24_42590463     ZHar    C    T        0      0        2 
  24 chr24_42590463   Sample    C    T        0      0        2 
  24 chr24_42593254     AAsi    A    C        0      0        2 
  24 chr24_42593254     AKia    A    C      0.5      1        2 
  24 chr24_42593254     AOna    A    C        1      2        2 
  24 chr24_42593254     ASom    A    C        0      0        2 
  24 chr24_42593254     HCab    A    C        0      0        2 
  24 chr24_42593254     HPrz    A    C        0      0        2 
  24 chr24_42593254     ZBoe    A    C        0      0        2 
  24 chr24_42593254     ZGre    A    C        0      0        2 
  24 chr24_42593254     ZHar    A    C        0      0        2 
  24 chr24_42593254   Sample    A    C        0      0        2 
  24 chr24_42593549     AAsi    G    A        0      0        2 
  24 chr24_42593549     AKia    G    A        0      0        2 
  24 chr24_42593549     AOna    G    A        0      0        2 
  24 chr24_42593549     ASom    G    A        0      0        2 
  24 chr24_42593549     HCab    G    A        1      2        2 
  24 chr24_42593549     HPrz    G    A        1      2        2 
  24 chr24_42593549     ZBoe    G    A        0      0        2 
  24 chr24_42593549     ZGre    G    A        0      0        2 
  24 chr24_42593549     ZHar    G    A        0      0        2 
  24 chr24_42593549   Sample    G    A        0      0        2 
  24 chr24_42599707     AAsi    A    G        0      0        2 
  24 chr24_42599707     AKia    A    G        0      0        2 
  24 chr24_42599707     AOna    A    G        0      0        2 
  24 chr24_42599707     ASom    A    G        0      0        2 
  24 chr24_42599707     HCab    A    G        1      2        2 
  24 chr24_42599707     HPrz    A    G        1      2        2 
  24 chr24_42599707     ZBoe    A    G        0      0        2 
  24 chr24_42599707     ZGre    A    G        0      0        2 
  24 chr24_42599707     ZHar    A    G        0      0        2 
  24 chr24_42599707   Sample    A    G        0      0        2 
  24 chr24_42606931     AAsi    A    T        0      0        2 
  24 chr24_42606931     AKia    A    T        0      0        2 
  24 chr24_42606931     AOna    A    T        0      0        2 
  24 chr24_42606931     ASom    A    T        0      0        2 
  24 chr24_42606931     HCab    A    T        0      0        2 
  24 chr24_42606931     HPrz    A    T        0      0        2 
  24 chr24_42606931     ZBoe    A    T      0.5      1        2 
  24 chr24_42606931     ZGre    A    T        0      0        2 
  24 chr24_42606931     ZHar    A    T        0      0        2 
  24 chr24_42606931   Sample    A    T        0      0        2 
  24 chr24_42607699     AAsi    A    G        0      0        2 
  24 chr24_42607699     AKia    A    G        0      0        2 
  24 chr24_42607699     AOna    A    G        0      0        2 
  24 chr24_42607699     ASom    A    G        1      2        2 
  24 chr24_42607699     HCab    A    G        0      0        2 
  24 chr24_42607699     HPrz    A    G        0      0        2 
  24 chr24_42607699     ZBoe    A    G        0      0        2 
  24 chr24_42607699     ZGre    A    G        0      0        2 
  24 chr24_42607699     ZHar    A    G        0      0        2 
  24 chr24_42607699   Sample    A    G        0      0        2 
  24 chr24_42615800     AAsi    C    G        0      0        2 
  24 chr24_42615800     AKia    C    G        0      0        2 
  24 chr24_42615800     AOna    C    G      0.5      1        2 
  24 chr24_42615800     ASom    C    G        0      0        2 
  24 chr24_42615800     HCab    C    G        0      0        2 
  24 chr24_42615800     HPrz    C    G        0      0        2 
  24 chr24_42615800     ZBoe    C    G        0      0        2 
  24 chr24_42615800     ZGre    C    G        0      0        2 
  24 chr24_42615800     ZHar    C    G        0      0        2 
  24 chr24_42615800   Sample    C    G        0      0        2 
  24 chr24_42616900     AAsi    C    A        0      0        2 
  24 chr24_42616900     AKia    C    A        0      0        2 
  24 chr24_42616900     AOna    C    A        0      0        2 
  24 chr24_42616900     ASom    C    A        0      0        2 
  24 chr24_42616900     HCab    C    A        1      2        2 
  24 chr24_42616900     HPrz    C    A        1      2        2 
  24 chr24_42616900     ZBoe    C    A        0      0        2 
  24 chr24_42616900     ZGre    C    A        0      0        2 
  24 chr24_42616900     ZHar    C    A        0      0        2 
  24 chr24_42616900   Sample    C    A        0      0        2 
  24 chr24_42621094     AAsi    T    G        0      0        2 
  24 chr24_42621094     AKia    T    G        1      2        2 
  24 chr24_42621094     AOna    T    G        0      0        2 
  24 chr24_42621094     ASom    T    G        0      0        2 
  24 chr24_42621094     HCab    T    G        0      0        2 
  24 chr24_42621094     HPrz    T    G        0      0        2 
  24 chr24_42621094     ZBoe    T    G        0      0        2 
  24 chr24_42621094     ZGre    T    G        0      0        2 
  24 chr24_42621094     ZHar    T    G        0      0        2 
  24 chr24_42621094   Sample    T    G        0      0        2 
  24 chr24_42621562     AAsi    A    G        0      0        2 
  24 chr24_42621562     AKia    A    G        1      2        2 
  24 chr24_42621562     AOna    A    G        1      2        2 
  24 chr24_42621562     ASom    A    G        0      0        2 
  24 chr24_42621562     HCab    A    G        1      2        2 
  24 chr24_42621562     HPrz    A    G        1      2        2 
  24 chr24_42621562     ZBoe    A    G        0      0        2 
  24 chr24_42621562     ZGre    A    G      0.5      1        2 
  24 chr24_42621562     ZHar    A    G        0      0        2 
  24 chr24_42621562   Sample    A    G        0      0        2 
  24 chr24_42623525     AAsi    A    G        0      0        2 
  24 chr24_42623525     AKia    A    G        0      0        2 
  24 chr24_42623525     AOna    A    G        0      0        2 
  24 chr24_42623525     ASom    A    G        0      0        2 
  24 chr24_42623525     HCab    A    G        0      0        2 
  24 chr24_42623525     HPrz    A    G        0      0        2 
  24 chr24_42623525     ZBoe    A    G        0      0        2 
  24 chr24_42623525     ZGre    A    G      0.5      1        2 
  24 chr24_42623525     ZHar    A    G        0      0        2 
  24 chr24_42623525   Sample    A    G        0      0        2 
  24 chr24_42631308     AAsi    G    C        0      0        2 
  24 chr24_42631308     AKia    G    C        0      0        2 
  24 chr24_42631308     AOna    G    C        0      0        2 
  24 chr24_42631308     ASom    G    C        0      0        2 
  24 chr24_42631308     HCab    G    C        0      0        2 
  24 chr24_42631308     HPrz    G    C        0      0        2 
  24 chr24_42631308     ZBoe    G    C        0      0        2 
  24 chr24_42631308     ZGre    G    C        1      2        2 
  24 chr24_42631308     ZHar    G    C        0      0        2 
  24 chr24_42631308   Sample    G    C        0      0        2 
  24 chr24_42633171     AAsi    C    T        0      0        2 
  24 chr24_42633171     AKia    C    T        0      0        2 
  24 chr24_42633171     AOna    C    T        0      0        2 
  24 chr24_42633171     ASom    C    T        0      0        2 
  24 chr24_42633171     HCab    C    T        1      2        2 
  24 chr24_42633171     HPrz    C    T        1      2        2 
  24 chr24_42633171     ZBoe    C    T        0      0        2 
  24 chr24_42633171     ZGre    C    T        0      0        2 
  24 chr24_42633171     ZHar    C    T        0      0        2 
  24 chr24_42633171   Sample    C    T        0      0        2 
  24 chr24_42636342     AAsi    T    C        0      0        2 
  24 chr24_42636342     AKia    T    C        0      0        2 
  24 chr24_42636342     AOna    T    C        0      0        2 
  24 chr24_42636342     ASom    T    C        0      0        2 
  24 chr24_42636342     HCab    T    C      0.5      1        2 
  24 chr24_42636342     HPrz    T    C        0      0        2 
  24 chr24_42636342     ZBoe    T    C        0      0        2 
  24 chr24_42636342     ZGre    T    C        0      0        2 
  24 chr24_42636342     ZHar    T    C        0      0        2 
  24 chr24_42636342   Sample    T    C        0      0        2 
  24 chr24_42638719     AAsi    A    G        0      0        2 
  24 chr24_42638719     AKia    A    G        0      0        2 
  24 chr24_42638719     AOna    A    G        0      0        2 
  24 chr24_42638719     ASom    A    G        0      0        2 
  24 chr24_42638719     HCab    A    G        0      0        2 
  24 chr24_42638719     HPrz    A    G        0      0        2 
  24 chr24_42638719     ZBoe    A    G        0      0        2 
  24 chr24_42638719     ZGre    A    G        1      2        2 
  24 chr24_42638719     ZHar    A    G        0      0        2 
  24 chr24_42638719   Sample    A    G        0      0        2 
  24 chr24_42643357     AAsi    T    C        0      0        2 
  24 chr24_42643357     AKia    T    C        0      0        2 
  24 chr24_42643357     AOna    T    C        0      0        2 
  24 chr24_42643357     ASom    T    C        0      0        2 
  24 chr24_42643357     HCab    T    C        0      0        2 
  24 chr24_42643357     HPrz    T    C        0      0        2 
  24 chr24_42643357     ZBoe    T    C        0      0        2 
  24 chr24_42643357     ZGre    T    C        0      0        2 
  24 chr24_42643357     ZHar    T    C        1      2        2 
  24 chr24_42643357   Sample    T    C        0      0        2 
  24 chr24_42643685     AAsi    T    C        0      0        2 
  24 chr24_42643685     AKia    T    C      0.5      1        2 
  24 chr24_42643685     AOna    T    C      0.5      1        2 
  24 chr24_42643685     ASom    T    C        0      0        2 
  24 chr24_42643685     HCab    T    C        0      0        2 
  24 chr24_42643685     HPrz    T    C        0      0        2 
  24 chr24_42643685     ZBoe    T    C        0      0        2 
  24 chr24_42643685     ZGre    T    C        0      0        2 
  24 chr24_42643685     ZHar    T    C        0      0        2 
  24 chr24_42643685   Sample    T    C        0      0        2 
  24 chr24_42654748     AAsi    G    A        0      0        2 
  24 chr24_42654748     AKia    G    A        0      0        2 
  24 chr24_42654748     AOna    G    A        0      0        2 
  24 chr24_42654748     ASom    G    A        1      2        2 
  24 chr24_42654748     HCab    G    A        0      0        2 
  24 chr24_42654748     HPrz    G    A        0      0        2 
  24 chr24_42654748     ZBoe    G    A        0      0        2 
  24 chr24_42654748     ZGre    G    A        0      0        2 
  24 chr24_42654748     ZHar    G    A        0      0        2 
  24 chr24_42654748   Sample    G    A        0      0        2 
  24 chr24_42656025     AAsi    T    C        0      0        2 
  24 chr24_42656025     AKia    T    C        0      0        2 
  24 chr24_42656025     AOna    T    C        0      0        2 
  24 chr24_42656025     ASom    T    C        0      0        2 
  24 chr24_42656025     HCab    T    C        1      2        2 
  24 chr24_42656025     HPrz    T    C        1      2        2 
  24 chr24_42656025     ZBoe    T    C        0      0        2 
  24 chr24_42656025     ZGre    T    C        0      0        2 
  24 chr24_42656025     ZHar    T    C        0      0        2 
  24 chr24_42656025   Sample    T    C        0      0        2 
  24 chr24_42657382     AAsi    G    A        0      0        2 
  24 chr24_42657382     AKia    G    A        0      0        2 
  24 chr24_42657382     AOna    G    A        0      0        2 
  24 chr24_42657382     ASom    G    A        0      0        2 
  24 chr24_42657382     HCab    G    A        1      2        2 
  24 chr24_42657382     HPrz    G    A        1      2        2 
  24 chr24_42657382     ZBoe    G    A        0      0        2 
  24 chr24_42657382     ZGre    G    A        0      0        2 
  24 chr24_42657382     ZHar    G    A        0      0        2 
  24 chr24_42657382   Sample    G    A        0      0        2 
  24 chr24_42657560     AAsi    T    C        0      0        2 
  24 chr24_42657560     AKia    T    C        0      0        2 
  24 chr24_42657560     AOna    T    C        0      0        2 
  24 chr24_42657560     ASom    T    C        0      0        2 
  24 chr24_42657560     HCab    T    C      0.5      1        2 
  24 chr24_42657560     HPrz    T    C        0      0        2 
  24 chr24_42657560     ZBoe    T    C        0      0        2 
  24 chr24_42657560     ZGre    T    C        0      0        2 
  24 chr24_42657560     ZHar    T    C        0      0        2 
  24 chr24_42657560   Sample    T    C        0      0        2 
  24 chr24_42662330     AAsi    T    C        0      0        2 
  24 chr24_42662330     AKia    T    C        0      0        2 
  24 chr24_42662330     AOna    T    C      0.5      1        2 
  24 chr24_42662330     ASom    T    C        0      0        2 
  24 chr24_42662330     HCab    T    C        0      0        2 
  24 chr24_42662330     HPrz    T    C        0      0        2 
  24 chr24_42662330     ZBoe    T    C        0      0        2 
  24 chr24_42662330     ZGre    T    C        0      0        2 
  24 chr24_42662330     ZHar    T    C        0      0        2 
  24 chr24_42662330   Sample    T    C        0      0        2 
  24 chr24_42662375     AAsi    G    A        0      0        2 
  24 chr24_42662375     AKia    G    A        0      0        2 
  24 chr24_42662375     AOna    G    A        0      0        2 
  24 chr24_42662375     ASom    G    A        0      0        2 
  24 chr24_42662375     HCab    G    A        0      0        2 
  24 chr24_42662375     HPrz    G    A        0      0        2 
  24 chr24_42662375     ZBoe    G    A        1      2        2 
  24 chr24_42662375     ZGre    G    A        1      2        2 
  24 chr24_42662375     ZHar    G    A        0      0        2 
  24 chr24_42662375   Sample    G    A        0      0        2 
  24 chr24_42667375     AAsi    T    C        0      0        2 
  24 chr24_42667375     AKia    T    C        0      0        2 
  24 chr24_42667375     AOna    T    C        0      0        2 
  24 chr24_42667375     ASom    T    C        0      0        2 
  24 chr24_42667375     HCab    T    C        1      2        2 
  24 chr24_42667375     HPrz    T    C        1      2        2 
  24 chr24_42667375     ZBoe    T    C        0      0        2 
  24 chr24_42667375     ZGre    T    C        0      0        2 
  24 chr24_42667375     ZHar    T    C        0      0        2 
  24 chr24_42667375   Sample    T    C        0      0        2 
  24 chr24_42667718     AAsi    A    G        0      0        2 
  24 chr24_42667718     AKia    A    G        0      0        2 
  24 chr24_42667718     AOna    A    G        0      0        2 
  24 chr24_42667718     ASom    A    G        0      0        2 
  24 chr24_42667718     HCab    A    G        0      0        2 
  24 chr24_42667718     HPrz    A    G        0      0        2 
  24 chr24_42667718     ZBoe    A    G        0      0        2 
  24 chr24_42667718     ZGre    A    G        0      0        2 
  24 chr24_42667718     ZHar    A    G      0.5      1        2 
  24 chr24_42667718   Sample    A    G        0      0        2 
  24 chr24_42675831     AAsi    T    C        0      0        2 
  24 chr24_42675831     AKia    T    C        0      0        2 
  24 chr24_42675831     AOna    T    C        0      0        2 
  24 chr24_42675831     ASom    T    C        0      0        2 
  24 chr24_42675831     HCab    T    C        0      0        2 
  24 chr24_42675831     HPrz    T    C        0      0        2 
  24 chr24_42675831     ZBoe    T    C        1      2        2 
  24 chr24_42675831     ZGre    T    C        1      2        2 
  24 chr24_42675831     ZHar    T    C        1      2        2 
  24 chr24_42675831   Sample    T    C        0      0        2 
  24 chr24_42678770     AAsi    A    G        0      0        2 
  24 chr24_42678770     AKia    A    G        0      0        2 
  24 chr24_42678770     AOna    A    G        0      0        2 
  24 chr24_42678770     ASom    A    G        0      0        2 
  24 chr24_42678770     HCab    A    G        1      2        2 
  24 chr24_42678770     HPrz    A    G        1      2        2 
  24 chr24_42678770     ZBoe    A    G        0      0        2 
  24 chr24_42678770     ZGre    A    G        0      0        2 
  24 chr24_42678770     ZHar    A    G        0      0        2 
  24 chr24_42678770   Sample    A    G        0      0        2 
  24 chr24_42689832     AAsi    C    T        0      0        2 
  24 chr24_42689832     AKia    C    T        0      0        2 
  24 chr24_42689832     AOna    C    T        0      0        2 
  24 chr24_42689832     ASom    C    T        0      0        2 
  24 chr24_42689832     HCab    C    T        0      0        2 
  24 chr24_42689832     HPrz    C    T        0      0        2 
  24 chr24_42689832     ZBoe    C    T      0.5      1        2 
  24 chr24_42689832     ZGre    C    T        0      0        2 
  24 chr24_42689832     ZHar    C    T        0      0        2 
  24 chr24_42689832   Sample    C    T        0      0        2 
  24 chr24_42695713     AAsi    T    C        0      0        2 
  24 chr24_42695713     AKia    T    C        0      0        2 
  24 chr24_42695713     AOna    T    C        0      0        2 
  24 chr24_42695713     ASom    T    C        0      0        2 
  24 chr24_42695713     HCab    T    C        0      0        2 
  24 chr24_42695713     HPrz    T    C        0      0        2 
  24 chr24_42695713     ZBoe    T    C      0.5      1        2 
  24 chr24_42695713     ZGre    T    C        0      0        2 
  24 chr24_42695713     ZHar    T    C        0      0        2 
  24 chr24_42695713   Sample    T    C        0      0        2 
  24 chr24_42697509     AAsi    A    C        0      0        2 
  24 chr24_42697509     AKia    A    C        0      0        2 
  24 chr24_42697509     AOna    A    C        0      0        2 
  24 chr24_42697509     ASom    A    C        0      0        2 
  24 chr24_42697509     HCab    A    C        0      0        2 
  24 chr24_42697509     HPrz    A    C        0      0        2 
  24 chr24_42697509     ZBoe    A    C        0      0        2 
  24 chr24_42697509     ZGre    A    C        0      0        2 
  24 chr24_42697509     ZHar    A    C        1      2        2 
  24 chr24_42697509   Sample    A    C        0      0        2 
  24 chr24_42698096     AAsi    A    G        0      0        2 
  24 chr24_42698096     AKia    A    G        0      0        2 
  24 chr24_42698096     AOna    A    G        0      0        2 
  24 chr24_42698096     ASom    A    G        0      0        2 
  24 chr24_42698096     HCab    A    G        0      0        2 
  24 chr24_42698096     HPrz    A    G        0      0        2 
  24 chr24_42698096     ZBoe    A    G        1      2        2 
  24 chr24_42698096     ZGre    A    G        1      2        2 
  24 chr24_42698096     ZHar    A    G        0      0        2 
  24 chr24_42698096   Sample    A    G        0      0        2 
  24 chr24_42701406     AAsi    C    G        0      0        2 
  24 chr24_42701406     AKia    C    G        1      2        2 
  24 chr24_42701406     AOna    C    G        0      0        2 
  24 chr24_42701406     ASom    C    G        0      0        2 
  24 chr24_42701406     HCab    C    G        0      0        2 
  24 chr24_42701406     HPrz    C    G        0      0        2 
  24 chr24_42701406     ZBoe    C    G        0      0        2 
  24 chr24_42701406     ZGre    C    G        0      0        2 
  24 chr24_42701406     ZHar    C    G        0      0        2 
  24 chr24_42701406   Sample    C    G        0      0        2 
  24 chr24_42705817     AAsi    T    C        0      0        2 
  24 chr24_42705817     AKia    T    C        0      0        2 
  24 chr24_42705817     AOna    T    C        1      2        2 
  24 chr24_42705817     ASom    T    C        0      0        2 
  24 chr24_42705817     HCab    T    C        0      0        2 
  24 chr24_42705817     HPrz    T    C        0      0        2 
  24 chr24_42705817     ZBoe    T    C        0      0        2 
  24 chr24_42705817     ZGre    T    C        0      0        2 
  24 chr24_42705817     ZHar    T    C        0      0        2 
  24 chr24_42705817   Sample    T    C        0      0        2 
  24 chr24_42711537     AAsi    A    G        0      0        2 
  24 chr24_42711537     AKia    A    G        0      0        2 
  24 chr24_42711537     AOna    A    G        0      0        2 
  24 chr24_42711537     ASom    A    G        0      0        2 
  24 chr24_42711537     HCab    A    G        0      0        2 
  24 chr24_42711537     HPrz    A    G        0      0        2 
  24 chr24_42711537     ZBoe    A    G        0      0        2 
  24 chr24_42711537     ZGre    A    G        0      0        2 
  24 chr24_42711537     ZHar    A    G        1      2        2 
  24 chr24_42711537   Sample    A    G        0      0        2 
  24 chr24_42716827     AAsi    T    C        1      2        2 
  24 chr24_42716827     AKia    T    C        0      0        2 
  24 chr24_42716827     AOna    T    C        0      0        2 
  24 chr24_42716827     ASom    T    C        1      2        2 
  24 chr24_42716827     HCab    T    C        0      0        2 
  24 chr24_42716827     HPrz    T    C        0      0        2 
  24 chr24_42716827     ZBoe    T    C        0      0        2 
  24 chr24_42716827     ZGre    T    C        0      0        2 
  24 chr24_42716827     ZHar    T    C        0      0        2 
  24 chr24_42716827   Sample    T    C        1      2        2 
  24 chr24_42718626     AAsi    T    G        0      0        2 
  24 chr24_42718626     AKia    T    G        0      0        2 
  24 chr24_42718626     AOna    T    G        0      0        2 
  24 chr24_42718626     ASom    T    G        0      0        2 
  24 chr24_42718626     HCab    T    G        1      2        2 
  24 chr24_42718626     HPrz    T    G        1      2        2 
  24 chr24_42718626     ZBoe    T    G        0      0        2 
  24 chr24_42718626     ZGre    T    G        0      0        2 
  24 chr24_42718626     ZHar    T    G        0      0        2 
  24 chr24_42718626   Sample    T    G        0      0        2 
  24 chr24_42721969     AAsi    A    C        1      2        2 
  24 chr24_42721969     AKia    A    C        0      0        2 
  24 chr24_42721969     AOna    A    C        1      2        2 
  24 chr24_42721969     ASom    A    C        1      2        2 
  24 chr24_42721969     HCab    A    C        0      0        2 
  24 chr24_42721969     HPrz    A    C        0      0        2 
  24 chr24_42721969     ZBoe    A    C        0      0        2 
  24 chr24_42721969     ZGre    A    C        0      0        2 
  24 chr24_42721969     ZHar    A    C        0      0        2 
  24 chr24_42721969   Sample    A    C        1      2        2 
  24 chr24_42722452     AAsi    A    G        0      0        2 
  24 chr24_42722452     AKia    A    G        0      0        2 
  24 chr24_42722452     AOna    A    G        0      0        2 
  24 chr24_42722452     ASom    A    G        0      0        2 
  24 chr24_42722452     HCab    A    G        0      0        2 
  24 chr24_42722452     HPrz    A    G        0      0        2 
  24 chr24_42722452     ZBoe    A    G        0      0        2 
  24 chr24_42722452     ZGre    A    G        0      0        2 
  24 chr24_42722452     ZHar    A    G        1      2        2 
  24 chr24_42722452   Sample    A    G        0      0        2 
  24 chr24_42724651     AAsi    C    T        0      0        2 
  24 chr24_42724651     AKia    C    T        0      0        2 
  24 chr24_42724651     AOna    C    T        0      0        2 
  24 chr24_42724651     ASom    C    T        0      0        2 
  24 chr24_42724651     HCab    C    T        0      0        2 
  24 chr24_42724651     HPrz    C    T        0      0        2 
  24 chr24_42724651     ZBoe    C    T        0      0        2 
  24 chr24_42724651     ZGre    C    T        1      2        2 
  24 chr24_42724651     ZHar    C    T        0      0        2 
  24 chr24_42724651   Sample    C    T        0      0        2 
  24 chr24_42727988     AAsi    A    G        0      0        2 
  24 chr24_42727988     AKia    A    G        0      0        2 
  24 chr24_42727988     AOna    A    G        0      0        2 
  24 chr24_42727988     ASom    A    G        0      0        2 
  24 chr24_42727988     HCab    A    G        1      2        2 
  24 chr24_42727988     HPrz    A    G        1      2        2 
  24 chr24_42727988     ZBoe    A    G        0      0        2 
  24 chr24_42727988     ZGre    A    G        0      0        2 
  24 chr24_42727988     ZHar    A    G        0      0        2 
  24 chr24_42727988   Sample    A    G        0      0        2 
  24 chr24_42728905     AAsi    C    T        0      0        2 
  24 chr24_42728905     AKia    C    T        0      0        2 
  24 chr24_42728905     AOna    C    T        0      0        2 
  24 chr24_42728905     ASom    C    T        0      0        2 
  24 chr24_42728905     HCab    C    T        0      0        2 
  24 chr24_42728905     HPrz    C    T        0      0        2 
  24 chr24_42728905     ZBoe    C    T        1      2        2 
  24 chr24_42728905     ZGre    C    T        0      0        2 
  24 chr24_42728905     ZHar    C    T        0      0        2 
  24 chr24_42728905   Sample    C    T        0      0        2 
  24 chr24_42729445     AAsi    T    C        1      2        2 
  24 chr24_42729445     AKia    T    C        0      0        2 
  24 chr24_42729445     AOna    T    C        0      0        2 
  24 chr24_42729445     ASom    T    C        1      2        2 
  24 chr24_42729445     HCab    T    C        0      0        2 
  24 chr24_42729445     HPrz    T    C        0      0        2 
  24 chr24_42729445     ZBoe    T    C        0      0        2 
  24 chr24_42729445     ZGre    T    C        0      0        2 
  24 chr24_42729445     ZHar    T    C        0      0        2 
  24 chr24_42729445   Sample    T    C        1      2        2 
  24 chr24_42729637     AAsi    T    C        0      0        2 
  24 chr24_42729637     AKia    T    C        0      0        2 
  24 chr24_42729637     AOna    T    C        0      0        2 
  24 chr24_42729637     ASom    T    C        0      0        2 
  24 chr24_42729637     HCab    T    C        1      2        2 
  24 chr24_42729637     HPrz    T    C        1      2        2 
  24 chr24_42729637     ZBoe    T    C        0      0        2 
  24 chr24_42729637     ZGre    T    C        0      0        2 
  24 chr24_42729637     ZHar    T    C        0      0        2 
  24 chr24_42729637   Sample    T    C        0      0        2 
  24 chr24_42741584     AAsi    A    C        0      0        2 
  24 chr24_42741584     AKia    A    C        0      0        2 
  24 chr24_42741584     AOna    A    C        0      0        2 
  24 chr24_42741584     ASom    A    C        0      0        2 
  24 chr24_42741584     HCab    A    C        0      0        2 
  24 chr24_42741584     HPrz    A    C        0      0        2 
  24 chr24_42741584     ZBoe    A    C        0      0        2 
  24 chr24_42741584     ZGre    A    C        0      0        2 
  24 chr24_42741584     ZHar    A    C      0.5      1        2 
  24 chr24_42741584   Sample    A    C        0      0        2 
  24 chr24_42748997     AAsi    T    C        0      0        2 
  24 chr24_42748997     AKia    T    C        0      0        2 
  24 chr24_42748997     AOna    T    C        0      0        2 
  24 chr24_42748997     ASom    T    C        0      0        2 
  24 chr24_42748997     HCab    T    C      0.5      1        2 
  24 chr24_42748997     HPrz    T    C        0      0        2 
  24 chr24_42748997     ZBoe    T    C        0      0        2 
  24 chr24_42748997     ZGre    T    C        0      0        2 
  24 chr24_42748997     ZHar    T    C        0      0        2 
  24 chr24_42748997   Sample    T    C        0      0        2 
  24 chr24_42756218     AAsi    C    T        0      0        2 
  24 chr24_42756218     AKia    C    T        0      0        2 
  24 chr24_42756218     AOna    C    T        0      0        2 
  24 chr24_42756218     ASom    C    T        1      2        2 
  24 chr24_42756218     HCab    C    T        0      0        2 
  24 chr24_42756218     HPrz    C    T        0      0        2 
  24 chr24_42756218     ZBoe    C    T        0      0        2 
  24 chr24_42756218     ZGre    C    T        0      0        2 
  24 chr24_42756218     ZHar    C    T        0      0        2 
  24 chr24_42756218   Sample    C    T        0      0        2 
  24 chr24_42757605     AAsi    T    C        0      0        2 
  24 chr24_42757605     AKia    T    C        1      2        2 
  24 chr24_42757605     AOna    T    C        1      2        2 
  24 chr24_42757605     ASom    T    C        0      0        2 
  24 chr24_42757605     HCab    T    C        0      0        2 
  24 chr24_42757605     HPrz    T    C        0      0        2 
  24 chr24_42757605     ZBoe    T    C        0      0        2 
  24 chr24_42757605     ZGre    T    C        0      0        2 
  24 chr24_42757605     ZHar    T    C        0      0        2 
  24 chr24_42757605   Sample    T    C        0      0        2 
  24 chr24_42761379     AAsi    T    C        0      0        2 
  24 chr24_42761379     AKia    T    C        0      0        2 
  24 chr24_42761379     AOna    T    C        0      0        2 
  24 chr24_42761379     ASom    T    C        0      0        2 
  24 chr24_42761379     HCab    T    C        1      2        2 
  24 chr24_42761379     HPrz    T    C        1      2        2 
  24 chr24_42761379     ZBoe    T    C        0      0        2 
  24 chr24_42761379     ZGre    T    C        0      0        2 
  24 chr24_42761379     ZHar    T    C        0      0        2 
  24 chr24_42761379   Sample    T    C        0      0        2 
  24 chr24_42762374     AAsi    G    A        0      0        2 
  24 chr24_42762374     AKia    G    A        0      0        2 
  24 chr24_42762374     AOna    G    A        0      0        2 
  24 chr24_42762374     ASom    G    A        0      0        2 
  24 chr24_42762374     HCab    G    A        0      0        2 
  24 chr24_42762374     HPrz    G    A        0      0        2 
  24 chr24_42762374     ZBoe    G    A      0.5      1        2 
  24 chr24_42762374     ZGre    G    A        0      0        2 
  24 chr24_42762374     ZHar    G    A        0      0        2 
  24 chr24_42762374   Sample    G    A        0      0        2 
  24 chr24_42770987     AAsi    C    T        0      0        2 
  24 chr24_42770987     AKia    C    T        0      0        2 
  24 chr24_42770987     AOna    C    T        0      0        2 
  24 chr24_42770987     ASom    C    T        0      0        2 
  24 chr24_42770987     HCab    C    T        0      0        2 
  24 chr24_42770987     HPrz    C    T        0      0        2 
  24 chr24_42770987     ZBoe    C    T        1      2        2 
  24 chr24_42770987     ZGre    C    T        0      0        2 
  24 chr24_42770987     ZHar    C    T        0      0        2 
  24 chr24_42770987   Sample    C    T        0      0        2 
  24 chr24_42772312     AAsi    T    C      0.5      1        2 
  24 chr24_42772312     AKia    T    C        0      0        2 
  24 chr24_42772312     AOna    T    C        0      0        2 
  24 chr24_42772312     ASom    T    C        0      0        2 
  24 chr24_42772312     HCab    T    C        0      0        2 
  24 chr24_42772312     HPrz    T    C        0      0        2 
  24 chr24_42772312     ZBoe    T    C        0      0        2 
  24 chr24_42772312     ZGre    T    C        0      0        2 
  24 chr24_42772312     ZHar    T    C        0      0        2 
  24 chr24_42772312   Sample    T    C        1      2        2 
  24 chr24_42774886     AAsi    T    C        0      0        2 
  24 chr24_42774886     AKia    T    C        0      0        2 
  24 chr24_42774886     AOna    T    C        0      0        2 
  24 chr24_42774886     ASom    T    C        0      0        2 
  24 chr24_42774886     HCab    T    C        0      0        2 
  24 chr24_42774886     HPrz    T    C        0      0        2 
  24 chr24_42774886     ZBoe    T    C      0.5      1        2 
  24 chr24_42774886     ZGre    T    C        0      0        2 
  24 chr24_42774886     ZHar    T    C        0      0        2 
  24 chr24_42774886   Sample    T    C        0      0        2 
  24 chr24_42775825     AAsi    C    G        1      2        2 
  24 chr24_42775825     AKia    C    G        1      2        2 
  24 chr24_42775825     AOna    C    G        1      2        2 
  24 chr24_42775825     ASom    C    G        1      2        2 
  24 chr24_42775825     HCab    C    G        0      0        2 
  24 chr24_42775825     HPrz    C    G        0      0        2 
  24 chr24_42775825     ZBoe    C    G        0      0        2 
  24 chr24_42775825     ZGre    C    G        0      0        2 
  24 chr24_42775825     ZHar    C    G        0      0        2 
  24 chr24_42775825   Sample    C    G        1      2        2 
  24 chr24_42779020     AAsi    T    G        0      0        2 
  24 chr24_42779020     AKia    T    G        0      0        2 
  24 chr24_42779020     AOna    T    G        0      0        2 
  24 chr24_42779020     ASom    T    G        0      0        2 
  24 chr24_42779020     HCab    T    G        1      2        2 
  24 chr24_42779020     HPrz    T    G        1      2        2 
  24 chr24_42779020     ZBoe    T    G        0      0        2 
  24 chr24_42779020     ZGre    T    G        0      0        2 
  24 chr24_42779020     ZHar    T    G        0      0        2 
  24 chr24_42779020   Sample    T    G        0      0        2 
  24 chr24_42781608     AAsi    A    G        0      0        2 
  24 chr24_42781608     AKia    A    G        0      0        2 
  24 chr24_42781608     AOna    A    G        0      0        2 
  24 chr24_42781608     ASom    A    G        0      0        2 
  24 chr24_42781608     HCab    A    G        1      2        2 
  24 chr24_42781608     HPrz    A    G        1      2        2 
  24 chr24_42781608     ZBoe    A    G        0      0        2 
  24 chr24_42781608     ZGre    A    G        0      0        2 
  24 chr24_42781608     ZHar    A    G        0      0        2 
  24 chr24_42781608   Sample    A    G        0      0        2 
  24 chr24_42783053     AAsi    A    G        0      0        2 
  24 chr24_42783053     AKia    A    G        0      0        2 
  24 chr24_42783053     AOna    A    G      0.5      1        2 
  24 chr24_42783053     ASom    A    G        0      0        2 
  24 chr24_42783053     HCab    A    G        0      0        2 
  24 chr24_42783053     HPrz    A    G        0      0        2 
  24 chr24_42783053     ZBoe    A    G        0      0        2 
  24 chr24_42783053     ZGre    A    G        0      0        2 
  24 chr24_42783053     ZHar    A    G        0      0        2 
  24 chr24_42783053   Sample    A    G        0      0        2 
  24 chr24_42783203     AAsi    G    C        0      0        2 
  24 chr24_42783203     AKia    G    C        1      2        2 
  24 chr24_42783203     AOna    G    C        0      0        2 
  24 chr24_42783203     ASom    G    C        0      0        2 
  24 chr24_42783203     HCab    G    C        0      0        2 
  24 chr24_42783203     HPrz    G    C        0      0        2 
  24 chr24_42783203     ZBoe    G    C        0      0        2 
  24 chr24_42783203     ZGre    G    C        0      0        2 
  24 chr24_42783203     ZHar    G    C        0      0        2 
  24 chr24_42783203   Sample    G    C        0      0        2 
  24 chr24_42783234     AAsi    C    T        0      0        2 
  24 chr24_42783234     AKia    C    T        0      0        2 
  24 chr24_42783234     AOna    C    T        0      0        2 
  24 chr24_42783234     ASom    C    T        0      0        2 
  24 chr24_42783234     HCab    C    T        0      0        2 
  24 chr24_42783234     HPrz    C    T        0      0        2 
  24 chr24_42783234     ZBoe    C    T      0.5      1        2 
  24 chr24_42783234     ZGre    C    T        0      0        2 
  24 chr24_42783234     ZHar    C    T        0      0        2 
  24 chr24_42783234   Sample    C    T        0      0        2 
  24 chr24_42786853     AAsi    T    C        0      0        2 
  24 chr24_42786853     AKia    T    C        0      0        2 
  24 chr24_42786853     AOna    T    C        0      0        2 
  24 chr24_42786853     ASom    T    C        0      0        2 
  24 chr24_42786853     HCab    T    C        0      0        2 
  24 chr24_42786853     HPrz    T    C        0      0        2 
  24 chr24_42786853     ZBoe    T    C      0.5      1        2 
  24 chr24_42786853     ZGre    T    C        0      0        2 
  24 chr24_42786853     ZHar    T    C        0      0        2 
  24 chr24_42786853   Sample    T    C        0      0        2 
  24 chr24_42790459     AAsi    G    A        0      0        2 
  24 chr24_42790459     AKia    G    A        1      2        2 
  24 chr24_42790459     AOna    G    A        0      0        2 
  24 chr24_42790459     ASom    G    A        0      0        2 
  24 chr24_42790459     HCab    G    A        0      0        2 
  24 chr24_42790459     HPrz    G    A        0      0        2 
  24 chr24_42790459     ZBoe    G    A        0      0        2 
  24 chr24_42790459     ZGre    G    A        0      0        2 
  24 chr24_42790459     ZHar    G    A        0      0        2 
  24 chr24_42790459   Sample    G    A        0      0        2 
  24 chr24_42793392     AAsi    T    C        0      0        2 
  24 chr24_42793392     AKia    T    C        0      0        2 
  24 chr24_42793392     AOna    T    C        0      0        2 
  24 chr24_42793392     ASom    T    C        1      2        2 
  24 chr24_42793392     HCab    T    C        0      0        2 
  24 chr24_42793392     HPrz    T    C        0      0        2 
  24 chr24_42793392     ZBoe    T    C        0      0        2 
  24 chr24_42793392     ZGre    T    C        0      0        2 
  24 chr24_42793392     ZHar    T    C        0      0        2 
  24 chr24_42793392   Sample    T    C        0      0        2 
  24 chr24_42793663     AAsi    T    C        0      0        2 
  24 chr24_42793663     AKia    T    C        0      0        2 
  24 chr24_42793663     AOna    T    C        0      0        2 
  24 chr24_42793663     ASom    T    C        0      0        2 
  24 chr24_42793663     HCab    T    C        0      0        2 
  24 chr24_42793663     HPrz    T    C        0      0        2 
  24 chr24_42793663     ZBoe    T    C        0      0        2 
  24 chr24_42793663     ZGre    T    C        0      0        2 
  24 chr24_42793663     ZHar    T    C        1      2        2 
  24 chr24_42793663   Sample    T    C        0      0        2 
  24 chr24_42794997     AAsi    T    A        0      0        2 
  24 chr24_42794997     AKia    T    A        0      0        2 
  24 chr24_42794997     AOna    T    A        0      0        2 
  24 chr24_42794997     ASom    T    A        0      0        2 
  24 chr24_42794997     HCab    T    A        1      2        2 
  24 chr24_42794997     HPrz    T    A        1      2        2 
  24 chr24_42794997     ZBoe    T    A        0      0        2 
  24 chr24_42794997     ZGre    T    A        0      0        2 
  24 chr24_42794997     ZHar    T    A        0      0        2 
  24 chr24_42794997   Sample    T    A        0      0        2 
  24 chr24_42810468     AAsi    G    A        0      0        2 
  24 chr24_42810468     AKia    G    A        0      0        2 
  24 chr24_42810468     AOna    G    A        0      0        2 
  24 chr24_42810468     ASom    G    A        0      0        2 
  24 chr24_42810468     HCab    G    A        1      2        2 
  24 chr24_42810468     HPrz    G    A        1      2        2 
  24 chr24_42810468     ZBoe    G    A        0      0        2 
  24 chr24_42810468     ZGre    G    A        0      0        2 
  24 chr24_42810468     ZHar    G    A        0      0        2 
  24 chr24_42810468   Sample    G    A        0      0        2 
  24 chr24_42811368     AAsi    A    G        0      0        2 
  24 chr24_42811368     AKia    A    G        0      0        2 
  24 chr24_42811368     AOna    A    G        0      0        2 
  24 chr24_42811368     ASom    A    G        0      0        2 
  24 chr24_42811368     HCab    A    G        0      0        2 
  24 chr24_42811368     HPrz    A    G      0.5      1        2 
  24 chr24_42811368     ZBoe    A    G        0      0        2 
  24 chr24_42811368     ZGre    A    G        0      0        2 
  24 chr24_42811368     ZHar    A    G        0      0        2 
  24 chr24_42811368   Sample    A    G        0      0        2 
  24 chr24_42818623     AAsi    G    A        0      0        2 
  24 chr24_42818623     AKia    G    A        0      0        2 
  24 chr24_42818623     AOna    G    A        0      0        2 
  24 chr24_42818623     ASom    G    A        0      0        2 
  24 chr24_42818623     HCab    G    A        1      2        2 
  24 chr24_42818623     HPrz    G    A        1      2        2 
  24 chr24_42818623     ZBoe    G    A        0      0        2 
  24 chr24_42818623     ZGre    G    A        0      0        2 
  24 chr24_42818623     ZHar    G    A        0      0        2 
  24 chr24_42818623   Sample    G    A        0      0        2 
  24 chr24_42839654     AAsi    G    A        0      0        2 
  24 chr24_42839654     AKia    G    A        1      2        2 
  24 chr24_42839654     AOna    G    A      0.5      1        2 
  24 chr24_42839654     ASom    G    A        0      0        2 
  24 chr24_42839654     HCab    G    A        0      0        2 
  24 chr24_42839654     HPrz    G    A        0      0        2 
  24 chr24_42839654     ZBoe    G    A        0      0        2 
  24 chr24_42839654     ZGre    G    A        0      0        2 
  24 chr24_42839654     ZHar    G    A        0      0        2 
  24 chr24_42839654   Sample    G    A        0      0        2 
  24 chr24_42850354     AAsi    C    T        0      0        2 
  24 chr24_42850354     AKia    C    T        0      0        2 
  24 chr24_42850354     AOna    C    T        0      0        2 
  24 chr24_42850354     ASom    C    T        0      0        2 
  24 chr24_42850354     HCab    C    T        1      2        2 
  24 chr24_42850354     HPrz    C    T        1      2        2 
  24 chr24_42850354     ZBoe    C    T        0      0        2 
  24 chr24_42850354     ZGre    C    T        0      0        2 
  24 chr24_42850354     ZHar    C    T        0      0        2 
  24 chr24_42850354   Sample    C    T        0      0        2 
  24 chr24_42852553     AAsi    A    G        0      0        2 
  24 chr24_42852553     AKia    A    G        0      0        2 
  24 chr24_42852553     AOna    A    G        0      0        2 
  24 chr24_42852553     ASom    A    G        0      0        2 
  24 chr24_42852553     HCab    A    G        0      0        2 
  24 chr24_42852553     HPrz    A    G      0.5      1        2 
  24 chr24_42852553     ZBoe    A    G        0      0        2 
  24 chr24_42852553     ZGre    A    G        0      0        2 
  24 chr24_42852553     ZHar    A    G        0      0        2 
  24 chr24_42852553   Sample    A    G        0      0        2 
  24 chr24_42854010     AAsi    T    C        0      0        2 
  24 chr24_42854010     AKia    T    C        0      0        2 
  24 chr24_42854010     AOna    T    C        0      0        2 
  24 chr24_42854010     ASom    T    C        0      0        2 
  24 chr24_42854010     HCab    T    C        0      0        2 
  24 chr24_42854010     HPrz    T    C        0      0        2 
  24 chr24_42854010     ZBoe    T    C      0.5      1        2 
  24 chr24_42854010     ZGre    T    C        0      0        2 
  24 chr24_42854010     ZHar    T    C        0      0        2 
  24 chr24_42854010   Sample    T    C        0      0        2 
  24 chr24_42855431     AAsi    G    C      0.5      1        2 
  24 chr24_42855431     AKia    G    C        0      0        2 
  24 chr24_42855431     AOna    G    C        0      0        2 
  24 chr24_42855431     ASom    G    C        0      0        2 
  24 chr24_42855431     HCab    G    C        0      0        2 
  24 chr24_42855431     HPrz    G    C        0      0        2 
  24 chr24_42855431     ZBoe    G    C        0      0        2 
  24 chr24_42855431     ZGre    G    C        0      0        2 
  24 chr24_42855431     ZHar    G    C        0      0        2 
  24 chr24_42855431   Sample    G    C        0      0        2 
  24 chr24_42868791     AAsi    G    A        0      0        2 
  24 chr24_42868791     AKia    G    A        1      2        2 
  24 chr24_42868791     AOna    G    A      0.5      1        2 
  24 chr24_42868791     ASom    G    A        0      0        2 
  24 chr24_42868791     HCab    G    A        0      0        2 
  24 chr24_42868791     HPrz    G    A        0      0        2 
  24 chr24_42868791     ZBoe    G    A        0      0        2 
  24 chr24_42868791     ZGre    G    A        0      0        2 
  24 chr24_42868791     ZHar    G    A        0      0        2 
  24 chr24_42868791   Sample    G    A        0      0        2 
  24 chr24_42871172     AAsi    C    G        0      0        2 
  24 chr24_42871172     AKia    C    G        0      0        2 
  24 chr24_42871172     AOna    C    G        0      0        2 
  24 chr24_42871172     ASom    C    G        0      0        2 
  24 chr24_42871172     HCab    C    G      0.5      1        2 
  24 chr24_42871172     HPrz    C    G        0      0        2 
  24 chr24_42871172     ZBoe    C    G        0      0        2 
  24 chr24_42871172     ZGre    C    G        0      0        2 
  24 chr24_42871172     ZHar    C    G        0      0        2 
  24 chr24_42871172   Sample    C    G        0      0        2 
  24 chr24_42874702     AAsi    C    T        0      0        2 
  24 chr24_42874702     AKia    C    T        0      0        2 
  24 chr24_42874702     AOna    C    T        0      0        2 
  24 chr24_42874702     ASom    C    T        0      0        2 
  24 chr24_42874702     HCab    C    T        1      2        2 
  24 chr24_42874702     HPrz    C    T        1      2        2 
  24 chr24_42874702     ZBoe    C    T        0      0        2 
  24 chr24_42874702     ZGre    C    T        0      0        2 
  24 chr24_42874702     ZHar    C    T        0      0        2 
  24 chr24_42874702   Sample    C    T        0      0        2 
  24 chr24_42878050     AAsi    A    T        0      0        2 
  24 chr24_42878050     AKia    A    T        0      0        2 
  24 chr24_42878050     AOna    A    T        0      0        2 
  24 chr24_42878050     ASom    A    T        0      0        2 
  24 chr24_42878050     HCab    A    T        1      2        2 
  24 chr24_42878050     HPrz    A    T        1      2        2 
  24 chr24_42878050     ZBoe    A    T        0      0        2 
  24 chr24_42878050     ZGre    A    T        0      0        2 
  24 chr24_42878050     ZHar    A    T        0      0        2 
  24 chr24_42878050   Sample    A    T        0      0        2 
  24 chr24_42878580     AAsi    A    G        0      0        2 
  24 chr24_42878580     AKia    A    G        1      2        2 
  24 chr24_42878580     AOna    A    G        1      2        2 
  24 chr24_42878580     ASom    A    G        0      0        2 
  24 chr24_42878580     HCab    A    G        0      0        2 
  24 chr24_42878580     HPrz    A    G        0      0        2 
  24 chr24_42878580     ZBoe    A    G        0      0        2 
  24 chr24_42878580     ZGre    A    G        0      0        2 
  24 chr24_42878580     ZHar    A    G        0      0        2 
  24 chr24_42878580   Sample    A    G        0      0        2 
  24 chr24_42882455     AAsi    A    C        1      2        2 
  24 chr24_42882455     AKia    A    C        0      0        2 
  24 chr24_42882455     AOna    A    C        0      0        2 
  24 chr24_42882455     ASom    A    C        1      2        2 
  24 chr24_42882455     HCab    A    C        0      0        2 
  24 chr24_42882455     HPrz    A    C        0      0        2 
  24 chr24_42882455     ZBoe    A    C        0      0        2 
  24 chr24_42882455     ZGre    A    C        0      0        2 
  24 chr24_42882455     ZHar    A    C        0      0        2 
  24 chr24_42882455   Sample    A    C        1      2        2 
  24 chr24_42884706     AAsi    C    T        0      0        2 
  24 chr24_42884706     AKia    C    T        0      0        2 
  24 chr24_42884706     AOna    C    T        0      0        2 
  24 chr24_42884706     ASom    C    T        0      0        2 
  24 chr24_42884706     HCab    C    T        0      0        2 
  24 chr24_42884706     HPrz    C    T        0      0        2 
  24 chr24_42884706     ZBoe    C    T        0      0        2 
  24 chr24_42884706     ZGre    C    T        0      0        2 
  24 chr24_42884706     ZHar    C    T        1      2        2 
  24 chr24_42884706   Sample    C    T        0      0        2 
  24 chr24_42887024     AAsi    A    G        1      2        2 
  24 chr24_42887024     AKia    A    G        0      0        2 
  24 chr24_42887024     AOna    A    G        0      0        2 
  24 chr24_42887024     ASom    A    G        1      2        2 
  24 chr24_42887024     HCab    A    G        0      0        2 
  24 chr24_42887024     HPrz    A    G        0      0        2 
  24 chr24_42887024     ZBoe    A    G        0      0        2 
  24 chr24_42887024     ZGre    A    G        0      0        2 
  24 chr24_42887024     ZHar    A    G        0      0        2 
  24 chr24_42887024   Sample    A    G        1      2        2 
  24 chr24_42892658     AAsi    C    T        0      0        2 
  24 chr24_42892658     AKia    C    T        0      0        2 
  24 chr24_42892658     AOna    C    T        0      0        2 
  24 chr24_42892658     ASom    C    T        0      0        2 
  24 chr24_42892658     HCab    C    T        1      2        2 
  24 chr24_42892658     HPrz    C    T        0      0        2 
  24 chr24_42892658     ZBoe    C    T        0      0        2 
  24 chr24_42892658     ZGre    C    T        0      0        2 
  24 chr24_42892658     ZHar    C    T        0      0        2 
  24 chr24_42892658   Sample    C    T        0      0        2 
  24 chr24_42899590     AAsi    A    G        1      2        2 
  24 chr24_42899590     AKia    A    G        0      0        2 
  24 chr24_42899590     AOna    A    G        0      0        2 
  24 chr24_42899590     ASom    A    G        1      2        2 
  24 chr24_42899590     HCab    A    G        0      0        2 
  24 chr24_42899590     HPrz    A    G        0      0        2 
  24 chr24_42899590     ZBoe    A    G        0      0        2 
  24 chr24_42899590     ZGre    A    G        0      0        2 
  24 chr24_42899590     ZHar    A    G        0      0        2 
  24 chr24_42899590   Sample    A    G        1      2        2 
  24 chr24_42900936     AAsi    C    T        0      0        2 
  24 chr24_42900936     AKia    C    T        0      0        2 
  24 chr24_42900936     AOna    C    T        0      0        2 
  24 chr24_42900936     ASom    C    T        0      0        2 
  24 chr24_42900936     HCab    C    T        1      2        2 
  24 chr24_42900936     HPrz    C    T        1      2        2 
  24 chr24_42900936     ZBoe    C    T        0      0        2 
  24 chr24_42900936     ZGre    C    T        0      0        2 
  24 chr24_42900936     ZHar    C    T        0      0        2 
  24 chr24_42900936   Sample    C    T        0      0        2 
  24 chr24_42901119     AAsi    A    G      0.5      1        2 
  24 chr24_42901119     AKia    A    G        0      0        2 
  24 chr24_42901119     AOna    A    G        0      0        2 
  24 chr24_42901119     ASom    A    G        0      0        2 
  24 chr24_42901119     HCab    A    G        0      0        2 
  24 chr24_42901119     HPrz    A    G        0      0        2 
  24 chr24_42901119     ZBoe    A    G        0      0        2 
  24 chr24_42901119     ZGre    A    G        0      0        2 
  24 chr24_42901119     ZHar    A    G        0      0        2 
  24 chr24_42901119   Sample    A    G        0      0        2 
  24 chr24_42903202     AAsi    G    A        0      0        2 
  24 chr24_42903202     AKia    G    A        0      0        2 
  24 chr24_42903202     AOna    G    A        0      0        2 
  24 chr24_42903202     ASom    G    A        0      0        2 
  24 chr24_42903202     HCab    G    A        0      0        2 
  24 chr24_42903202     HPrz    G    A        0      0        2 
  24 chr24_42903202     ZBoe    G    A        0      0        2 
  24 chr24_42903202     ZGre    G    A        1      2        2 
  24 chr24_42903202     ZHar    G    A        0      0        2 
  24 chr24_42903202   Sample    G    A        0      0        2 
  24 chr24_42903860     AAsi    C    G        0      0        2 
  24 chr24_42903860     AKia    C    G        0      0        2 
  24 chr24_42903860     AOna    C    G        0      0        2 
  24 chr24_42903860     ASom    C    G        0      0        2 
  24 chr24_42903860     HCab    C    G        0      0        2 
  24 chr24_42903860     HPrz    C    G        0      0        2 
  24 chr24_42903860     ZBoe    C    G        0      0        2 
  24 chr24_42903860     ZGre    C    G        0      0        2 
  24 chr24_42903860     ZHar    C    G        1      2        2 
  24 chr24_42903860   Sample    C    G        0      0        2 
  24 chr24_42906401     AAsi    T    C        0      0        2 
  24 chr24_42906401     AKia    T    C        0      0        2 
  24 chr24_42906401     AOna    T    C      0.5      1        2 
  24 chr24_42906401     ASom    T    C        0      0        2 
  24 chr24_42906401     HCab    T    C        0      0        2 
  24 chr24_42906401     HPrz    T    C        0      0        2 
  24 chr24_42906401     ZBoe    T    C        0      0        2 
  24 chr24_42906401     ZGre    T    C        0      0        2 
  24 chr24_42906401     ZHar    T    C        0      0        2 
  24 chr24_42906401   Sample    T    C        0      0        2 
  24 chr24_42906514     AAsi    A    G        0      0        2 
  24 chr24_42906514     AKia    A    G        0      0        2 
  24 chr24_42906514     AOna    A    G        0      0        2 
  24 chr24_42906514     ASom    A    G        0      0        2 
  24 chr24_42906514     HCab    A    G        0      0        2 
  24 chr24_42906514     HPrz    A    G        0      0        2 
  24 chr24_42906514     ZBoe    A    G        0      0        2 
  24 chr24_42906514     ZGre    A    G        1      2        2 
  24 chr24_42906514     ZHar    A    G        0      0        2 
  24 chr24_42906514   Sample    A    G        0      0        2 
  24 chr24_42907506     AAsi    A    G        0      0        2 
  24 chr24_42907506     AKia    A    G        1      2        2 
  24 chr24_42907506     AOna    A    G        0      0        2 
  24 chr24_42907506     ASom    A    G        0      0        2 
  24 chr24_42907506     HCab    A    G        0      0        2 
  24 chr24_42907506     HPrz    A    G        0      0        2 
  24 chr24_42907506     ZBoe    A    G        0      0        2 
  24 chr24_42907506     ZGre    A    G        0      0        2 
  24 chr24_42907506     ZHar    A    G        0      0        2 
  24 chr24_42907506   Sample    A    G        0      0        2 
  24 chr24_42909260     AAsi    T    C        0      0        2 
  24 chr24_42909260     AKia    T    C        0      0        2 
  24 chr24_42909260     AOna    T    C        0      0        2 
  24 chr24_42909260     ASom    T    C        0      0        2 
  24 chr24_42909260     HCab    T    C        1      2        2 
  24 chr24_42909260     HPrz    T    C        1      2        2 
  24 chr24_42909260     ZBoe    T    C      0.5      1        2 
  24 chr24_42909260     ZGre    T    C        0      0        2 
  24 chr24_42909260     ZHar    T    C        0      0        2 
  24 chr24_42909260   Sample    T    C        0      0        2 
  24 chr24_42918362     AAsi    C    G        0      0        2 
  24 chr24_42918362     AKia    C    G        0      0        2 
  24 chr24_42918362     AOna    C    G        0      0        2 
  24 chr24_42918362     ASom    C    G        0      0        2 
  24 chr24_42918362     HCab    C    G        0      0        2 
  24 chr24_42918362     HPrz    C    G        0      0        2 
  24 chr24_42918362     ZBoe    C    G        1      2        2 
  24 chr24_42918362     ZGre    C    G        0      0        2 
  24 chr24_42918362     ZHar    C    G        0      0        2 
  24 chr24_42918362   Sample    C    G        0      0        2 
  24 chr24_42918554     AAsi    A    C        0      0        2 
  24 chr24_42918554     AKia    A    C        0      0        2 
  24 chr24_42918554     AOna    A    C        0      0        2 
  24 chr24_42918554     ASom    A    C        0      0        2 
  24 chr24_42918554     HCab    A    C        1      2        2 
  24 chr24_42918554     HPrz    A    C        1      2        2 
  24 chr24_42918554     ZBoe    A    C        0      0        2 
  24 chr24_42918554     ZGre    A    C        0      0        2 
  24 chr24_42918554     ZHar    A    C        0      0        2 
  24 chr24_42918554   Sample    A    C        0      0        2 
  24 chr24_42924816     AAsi    C    A        0      0        2 
  24 chr24_42924816     AKia    C    A        0      0        2 
  24 chr24_42924816     AOna    C    A        0      0        2 
  24 chr24_42924816     ASom    C    A        0      0        2 
  24 chr24_42924816     HCab    C    A      0.5      1        2 
  24 chr24_42924816     HPrz    C    A        0      0        2 
  24 chr24_42924816     ZBoe    C    A        0      0        2 
  24 chr24_42924816     ZGre    C    A        0      0        2 
  24 chr24_42924816     ZHar    C    A        0      0        2 
  24 chr24_42924816   Sample    C    A        0      0        2 
  24 chr24_42927674     AAsi    C    G        0      0        2 
  24 chr24_42927674     AKia    C    G        0      0        2 
  24 chr24_42927674     AOna    C    G        0      0        2 
  24 chr24_42927674     ASom    C    G        0      0        2 
  24 chr24_42927674     HCab    C    G        1      2        2 
  24 chr24_42927674     HPrz    C    G        1      2        2 
  24 chr24_42927674     ZBoe    C    G        0      0        2 
  24 chr24_42927674     ZGre    C    G        0      0        2 
  24 chr24_42927674     ZHar    C    G        0      0        2 
  24 chr24_42927674   Sample    C    G        0      0        2 
  24 chr24_42928643     AAsi    A    G        0      0        2 
  24 chr24_42928643     AKia    A    G        1      2        2 
  24 chr24_42928643     AOna    A    G        1      2        2 
  24 chr24_42928643     ASom    A    G        0      0        2 
  24 chr24_42928643     HCab    A    G        0      0        2 
  24 chr24_42928643     HPrz    A    G        0      0        2 
  24 chr24_42928643     ZBoe    A    G        0      0        2 
  24 chr24_42928643     ZGre    A    G        0      0        2 
  24 chr24_42928643     ZHar    A    G        0      0        2 
  24 chr24_42928643   Sample    A    G        0      0        2 
  24 chr24_42929566     AAsi    G    A        0      0        2 
  24 chr24_42929566     AKia    G    A        0      0        2 
  24 chr24_42929566     AOna    G    A        0      0        2 
  24 chr24_42929566     ASom    G    A        0      0        2 
  24 chr24_42929566     HCab    G    A        0      0        2 
  24 chr24_42929566     HPrz    G    A        0      0        2 
  24 chr24_42929566     ZBoe    G    A        1      2        2 
  24 chr24_42929566     ZGre    G    A        0      0        2 
  24 chr24_42929566     ZHar    G    A        0      0        2 
  24 chr24_42929566   Sample    G    A        0      0        2 
  24 chr24_42933528     AAsi    G    A        0      0        2 
  24 chr24_42933528     AKia    G    A        0      0        2 
  24 chr24_42933528     AOna    G    A        0      0        2 
  24 chr24_42933528     ASom    G    A        0      0        2 
  24 chr24_42933528     HCab    G    A        1      2        2 
  24 chr24_42933528     HPrz    G    A        1      2        2 
  24 chr24_42933528     ZBoe    G    A        0      0        2 
  24 chr24_42933528     ZGre    G    A        0      0        2 
  24 chr24_42933528     ZHar    G    A        0      0        2 
  24 chr24_42933528   Sample    G    A        0      0        2 
  24 chr24_42939216     AAsi    T    C        0      0        2 
  24 chr24_42939216     AKia    T    C        1      2        2 
  24 chr24_42939216     AOna    T    C        1      2        2 
  24 chr24_42939216     ASom    T    C        0      0        2 
  24 chr24_42939216     HCab    T    C        0      0        2 
  24 chr24_42939216     HPrz    T    C        0      0        2 
  24 chr24_42939216     ZBoe    T    C        0      0        2 
  24 chr24_42939216     ZGre    T    C        0      0        2 
  24 chr24_42939216     ZHar    T    C        0      0        2 
  24 chr24_42939216   Sample    T    C        0      0        2 
  24 chr24_42939352     AAsi    C    T        0      0        2 
  24 chr24_42939352     AKia    C    T        0      0        2 
  24 chr24_42939352     AOna    C    T        0      0        2 
  24 chr24_42939352     ASom    C    T        0      0        2 
  24 chr24_42939352     HCab    C    T        1      2        2 
  24 chr24_42939352     HPrz    C    T        1      2        2 
  24 chr24_42939352     ZBoe    C    T        0      0        2 
  24 chr24_42939352     ZGre    C    T        0      0        2 
  24 chr24_42939352     ZHar    C    T        0      0        2 
  24 chr24_42939352   Sample    C    T        0      0        2 
  24 chr24_42944604     AAsi    C    G        0      0        2 
  24 chr24_42944604     AKia    C    G        0      0        2 
  24 chr24_42944604     AOna    C    G        0      0        2 
  24 chr24_42944604     ASom    C    G        0      0        2 
  24 chr24_42944604     HCab    C    G        0      0        2 
  24 chr24_42944604     HPrz    C    G        0      0        2 
  24 chr24_42944604     ZBoe    C    G        1      2        2 
  24 chr24_42944604     ZGre    C    G        1      2        2 
  24 chr24_42944604     ZHar    C    G        0      0        2 
  24 chr24_42944604   Sample    C    G        0      0        2 
  24 chr24_42944671     AAsi    C    T        0      0        2 
  24 chr24_42944671     AKia    C    T        0      0        2 
  24 chr24_42944671     AOna    C    T        0      0        2 
  24 chr24_42944671     ASom    C    T        0      0        2 
  24 chr24_42944671     HCab    C    T        0      0        2 
  24 chr24_42944671     HPrz    C    T        0      0        2 
  24 chr24_42944671     ZBoe    C    T        0      0        2 
  24 chr24_42944671     ZGre    C    T        1      2        2 
  24 chr24_42944671     ZHar    C    T        0      0        2 
  24 chr24_42944671   Sample    C    T        0      0        2 
  24 chr24_42951418     AAsi    C    T        0      0        2 
  24 chr24_42951418     AKia    C    T        0      0        2 
  24 chr24_42951418     AOna    C    T        0      0        2 
  24 chr24_42951418     ASom    C    T        0      0        2 
  24 chr24_42951418     HCab    C    T        1      2        2 
  24 chr24_42951418     HPrz    C    T        1      2        2 
  24 chr24_42951418     ZBoe    C    T        0      0        2 
  24 chr24_42951418     ZGre    C    T        0      0        2 
  24 chr24_42951418     ZHar    C    T        0      0        2 
  24 chr24_42951418   Sample    C    T        0      0        2 
  24 chr24_42962543     AAsi    G    A        0      0        2 
  24 chr24_42962543     AKia    G    A        0      0        2 
  24 chr24_42962543     AOna    G    A        0      0        2 
  24 chr24_42962543     ASom    G    A        0      0        2 
  24 chr24_42962543     HCab    G    A        1      2        2 
  24 chr24_42962543     HPrz    G    A        1      2        2 
  24 chr24_42962543     ZBoe    G    A        0      0        2 
  24 chr24_42962543     ZGre    G    A        0      0        2 
  24 chr24_42962543     ZHar    G    A        0      0        2 
  24 chr24_42962543   Sample    G    A        0      0        2 
  24 chr24_42969720     AAsi    A    C      0.5      1        2 
  24 chr24_42969720     AKia    A    C        0      0        2 
  24 chr24_42969720     AOna    A    C        0      0        2 
  24 chr24_42969720     ASom    A    C        0      0        2 
  24 chr24_42969720     HCab    A    C        0      0        2 
  24 chr24_42969720     HPrz    A    C        0      0        2 
  24 chr24_42969720     ZBoe    A    C      0.5      1        2 
  24 chr24_42969720     ZGre    A    C        0      0        2 
  24 chr24_42969720     ZHar    A    C        0      0        2 
  24 chr24_42969720   Sample    A    C        0      0        2 
  24 chr24_42971203     AAsi    C    T        0      0        2 
  24 chr24_42971203     AKia    C    T        0      0        2 
  24 chr24_42971203     AOna    C    T        0      0        2 
  24 chr24_42971203     ASom    C    T        0      0        2 
  24 chr24_42971203     HCab    C    T        1      2        2 
  24 chr24_42971203     HPrz    C    T        0      0        2 
  24 chr24_42971203     ZBoe    C    T        0      0        2 
  24 chr24_42971203     ZGre    C    T        0      0        2 
  24 chr24_42971203     ZHar    C    T        0      0        2 
  24 chr24_42971203   Sample    C    T        0      0        2 
  24 chr24_42974494     AAsi    T    G        0      0        2 
  24 chr24_42974494     AKia    T    G        0      0        2 
  24 chr24_42974494     AOna    T    G        0      0        2 
  24 chr24_42974494     ASom    T    G        0      0        2 
  24 chr24_42974494     HCab    T    G        0      0        2 
  24 chr24_42974494     HPrz    T    G        0      0        2 
  24 chr24_42974494     ZBoe    T    G        0      0        2 
  24 chr24_42974494     ZGre    T    G        0      0        2 
  24 chr24_42974494     ZHar    T    G        1      2        2 
  24 chr24_42974494   Sample    T    G        0      0        2 
  24 chr24_42979013     AAsi    A    G        0      0        2 
  24 chr24_42979013     AKia    A    G        0      0        2 
  24 chr24_42979013     AOna    A    G        0      0        2 
  24 chr24_42979013     ASom    A    G        0      0        2 
  24 chr24_42979013     HCab    A    G      0.5      1        2 
  24 chr24_42979013     HPrz    A    G        0      0        2 
  24 chr24_42979013     ZBoe    A    G        0      0        2 
  24 chr24_42979013     ZGre    A    G        0      0        2 
  24 chr24_42979013     ZHar    A    G        0      0        2 
  24 chr24_42979013   Sample    A    G        0      0        2 
  24 chr24_42982967     AAsi    G    A        1      2        2 
  24 chr24_42982967     AKia    G    A        0      0        2 
  24 chr24_42982967     AOna    G    A        0      0        2 
  24 chr24_42982967     ASom    G    A        1      2        2 
  24 chr24_42982967     HCab    G    A        0      0        2 
  24 chr24_42982967     HPrz    G    A        0      0        2 
  24 chr24_42982967     ZBoe    G    A        0      0        2 
  24 chr24_42982967     ZGre    G    A        0      0        2 
  24 chr24_42982967     ZHar    G    A        0      0        2 
  24 chr24_42982967   Sample    G    A        1      2        2 
  24 chr24_42984570     AAsi    A    G        0      0        2 
  24 chr24_42984570     AKia    A    G        0      0        2 
  24 chr24_42984570     AOna    A    G        0      0        2 
  24 chr24_42984570     ASom    A    G        0      0        2 
  24 chr24_42984570     HCab    A    G        0      0        2 
  24 chr24_42984570     HPrz    A    G      0.5      1        2 
  24 chr24_42984570     ZBoe    A    G        0      0        2 
  24 chr24_42984570     ZGre    A    G        0      0        2 
  24 chr24_42984570     ZHar    A    G        0      0        2 
  24 chr24_42984570   Sample    A    G        0      0        2 
  24 chr24_42985467     AAsi    A    G        0      0        2 
  24 chr24_42985467     AKia    A    G      0.5      1        2 
  24 chr24_42985467     AOna    A    G        0      0        2 
  24 chr24_42985467     ASom    A    G        0      0        2 
  24 chr24_42985467     HCab    A    G        0      0        2 
  24 chr24_42985467     HPrz    A    G        0      0        2 
  24 chr24_42985467     ZBoe    A    G        0      0        2 
  24 chr24_42985467     ZGre    A    G        0      0        2 
  24 chr24_42985467     ZHar    A    G        0      0        2 
  24 chr24_42985467   Sample    A    G        0      0        2 
  24 chr24_42988009     AAsi    G    A        0      0        2 
  24 chr24_42988009     AKia    G    A        0      0        2 
  24 chr24_42988009     AOna    G    A        0      0        2 
  24 chr24_42988009     ASom    G    A        0      0        2 
  24 chr24_42988009     HCab    G    A        1      2        2 
  24 chr24_42988009     HPrz    G    A        1      2        2 
  24 chr24_42988009     ZBoe    G    A        0      0        2 
  24 chr24_42988009     ZGre    G    A        0      0        2 
  24 chr24_42988009     ZHar    G    A        0      0        2 
  24 chr24_42988009   Sample    G    A        0      0        2 
  24 chr24_42988684     AAsi    A    G        0      0        2 
  24 chr24_42988684     AKia    A    G        0      0        2 
  24 chr24_42988684     AOna    A    G        1      2        2 
  24 chr24_42988684     ASom    A    G        0      0        2 
  24 chr24_42988684     HCab    A    G        0      0        2 
  24 chr24_42988684     HPrz    A    G        0      0        2 
  24 chr24_42988684     ZBoe    A    G        0      0        2 
  24 chr24_42988684     ZGre    A    G        0      0        2 
  24 chr24_42988684     ZHar    A    G        0      0        2 
  24 chr24_42988684   Sample    A    G        0      0        2 
  24 chr24_42996794     AAsi    T    C        0      0        2 
  24 chr24_42996794     AKia    T    C      0.5      1        2 
  24 chr24_42996794     AOna    T    C        0      0        2 
  24 chr24_42996794     ASom    T    C        0      0        2 
  24 chr24_42996794     HCab    T    C        0      0        2 
  24 chr24_42996794     HPrz    T    C        0      0        2 
  24 chr24_42996794     ZBoe    T    C        0      0        2 
  24 chr24_42996794     ZGre    T    C        0      0        2 
  24 chr24_42996794     ZHar    T    C        0      0        2 
  24 chr24_42996794   Sample    T    C        0      0        2 
  24 chr24_43002756     AAsi    T    C        0      0        2 
  24 chr24_43002756     AKia    T    C        0      0        2 
  24 chr24_43002756     AOna    T    C        0      0        2 
  24 chr24_43002756     ASom    T    C        0      0        2 
  24 chr24_43002756     HCab    T    C        0      0        2 
  24 chr24_43002756     HPrz    T    C        0      0        2 
  24 chr24_43002756     ZBoe    T    C        0      0        2 
  24 chr24_43002756     ZGre    T    C        1      2        2 
  24 chr24_43002756     ZHar    T    C        0      0        2 
  24 chr24_43002756   Sample    T    C        0      0        2 
  24 chr24_43006972     AAsi    A    G        1      2        2 
  24 chr24_43006972     AKia    A    G        0      0        2 
  24 chr24_43006972     AOna    A    G        0      0        2 
  24 chr24_43006972     ASom    A    G        1      2        2 
  24 chr24_43006972     HCab    A    G        0      0        2 
  24 chr24_43006972     HPrz    A    G        0      0        2 
  24 chr24_43006972     ZBoe    A    G        0      0        2 
  24 chr24_43006972     ZGre    A    G        0      0        2 
  24 chr24_43006972     ZHar    A    G        0      0        2 
  24 chr24_43006972   Sample    A    G        1      2        2 
  24 chr24_43007117     AAsi    T    G        0      0        2 
  24 chr24_43007117     AKia    T    G        0      0        2 
  24 chr24_43007117     AOna    T    G        0      0        2 
  24 chr24_43007117     ASom    T    G        0      0        2 
  24 chr24_43007117     HCab    T    G        0      0        2 
  24 chr24_43007117     HPrz    T    G        0      0        2 
  24 chr24_43007117     ZBoe    T    G      0.5      1        2 
  24 chr24_43007117     ZGre    T    G        0      0        2 
  24 chr24_43007117     ZHar    T    G        0      0        2 
  24 chr24_43007117   Sample    T    G        0      0        2 
  24 chr24_43009233     AAsi    T    C        0      0        2 
  24 chr24_43009233     AKia    T    C        0      0        2 
  24 chr24_43009233     AOna    T    C        0      0        2 
  24 chr24_43009233     ASom    T    C        0      0        2 
  24 chr24_43009233     HCab    T    C        0      0        2 
  24 chr24_43009233     HPrz    T    C        1      2        2 
  24 chr24_43009233     ZBoe    T    C        0      0        2 
  24 chr24_43009233     ZGre    T    C        0      0        2 
  24 chr24_43009233     ZHar    T    C        0      0        2 
  24 chr24_43009233   Sample    T    C        0      0        2 
  24 chr24_43020821     AAsi    A    C        0      0        2 
  24 chr24_43020821     AKia    A    C        0      0        2 
  24 chr24_43020821     AOna    A    C        0      0        2 
  24 chr24_43020821     ASom    A    C        0      0        2 
  24 chr24_43020821     HCab    A    C        0      0        2 
  24 chr24_43020821     HPrz    A    C        0      0        2 
  24 chr24_43020821     ZBoe    A    C        0      0        2 
  24 chr24_43020821     ZGre    A    C        0      0        2 
  24 chr24_43020821     ZHar    A    C        1      2        2 
  24 chr24_43020821   Sample    A    C        0      0        2 
  24 chr24_43020849     AAsi    G    T        0      0        2 
  24 chr24_43020849     AKia    G    T        0      0        2 
  24 chr24_43020849     AOna    G    T        0      0        2 
  24 chr24_43020849     ASom    G    T        0      0        2 
  24 chr24_43020849     HCab    G    T      0.5      1        2 
  24 chr24_43020849     HPrz    G    T        0      0        2 
  24 chr24_43020849     ZBoe    G    T        0      0        2 
  24 chr24_43020849     ZGre    G    T        0      0        2 
  24 chr24_43020849     ZHar    G    T        0      0        2 
  24 chr24_43020849   Sample    G    T        0      0        2 
  24 chr24_43025899     AAsi    C    T        0      0        2 
  24 chr24_43025899     AKia    C    T        0      0        2 
  24 chr24_43025899     AOna    C    T        0      0        2 
  24 chr24_43025899     ASom    C    T        0      0        2 
  24 chr24_43025899     HCab    C    T        1      2        2 
  24 chr24_43025899     HPrz    C    T        1      2        2 
  24 chr24_43025899     ZBoe    C    T        0      0        2 
  24 chr24_43025899     ZGre    C    T        0      0        2 
  24 chr24_43025899     ZHar    C    T        0      0        2 
  24 chr24_43025899   Sample    C    T        0      0        2 
  24 chr24_43034141     AAsi    T    A        0      0        2 
  24 chr24_43034141     AKia    T    A      0.5      1        2 
  24 chr24_43034141     AOna    T    A        0      0        2 
  24 chr24_43034141     ASom    T    A        0      0        2 
  24 chr24_43034141     HCab    T    A        0      0        2 
  24 chr24_43034141     HPrz    T    A        0      0        2 
  24 chr24_43034141     ZBoe    T    A        0      0        2 
  24 chr24_43034141     ZGre    T    A        0      0        2 
  24 chr24_43034141     ZHar    T    A        0      0        2 
  24 chr24_43034141   Sample    T    A        0      0        2 
  24 chr24_43034248     AAsi    A    G        0      0        2 
  24 chr24_43034248     AKia    A    G        0      0        2 
  24 chr24_43034248     AOna    A    G      0.5      1        2 
  24 chr24_43034248     ASom    A    G        0      0        2 
  24 chr24_43034248     HCab    A    G        0      0        2 
  24 chr24_43034248     HPrz    A    G        0      0        2 
  24 chr24_43034248     ZBoe    A    G        0      0        2 
  24 chr24_43034248     ZGre    A    G        0      0        2 
  24 chr24_43034248     ZHar    A    G        0      0        2 
  24 chr24_43034248   Sample    A    G        0      0        2 
  24 chr24_43034870     AAsi    C    T        0      0        2 
  24 chr24_43034870     AKia    C    T        0      0        2 
  24 chr24_43034870     AOna    C    T        0      0        2 
  24 chr24_43034870     ASom    C    T        0      0        2 
  24 chr24_43034870     HCab    C    T        0      0        2 
  24 chr24_43034870     HPrz    C    T        0      0        2 
  24 chr24_43034870     ZBoe    C    T        1      2        2 
  24 chr24_43034870     ZGre    C    T        1      2        2 
  24 chr24_43034870     ZHar    C    T        1      2        2 
  24 chr24_43034870   Sample    C    T        0      0        2 
  24 chr24_43035392     AAsi    A    G        0      0        2 
  24 chr24_43035392     AKia    A    G        0      0        2 
  24 chr24_43035392     AOna    A    G        0      0        2 
  24 chr24_43035392     ASom    A    G        0      0        2 
  24 chr24_43035392     HCab    A    G        1      2        2 
  24 chr24_43035392     HPrz    A    G        1      2        2 
  24 chr24_43035392     ZBoe    A    G        0      0        2 
  24 chr24_43035392     ZGre    A    G        0      0        2 
  24 chr24_43035392     ZHar    A    G        0      0        2 
  24 chr24_43035392   Sample    A    G        0      0        2 
  24 chr24_43038098     AAsi    A    G        0      0        2 
  24 chr24_43038098     AKia    A    G        0      0        2 
  24 chr24_43038098     AOna    A    G        0      0        2 
  24 chr24_43038098     ASom    A    G        0      0        2 
  24 chr24_43038098     HCab    A    G        0      0        2 
  24 chr24_43038098     HPrz    A    G        0      0        2 
  24 chr24_43038098     ZBoe    A    G        0      0        2 
  24 chr24_43038098     ZGre    A    G        1      2        2 
  24 chr24_43038098     ZHar    A    G        0      0        2 
  24 chr24_43038098   Sample    A    G        0      0        2 
  24 chr24_43039451     AAsi    A    T        0      0        2 
  24 chr24_43039451     AKia    A    T        0      0        2 
  24 chr24_43039451     AOna    A    T        1      2        2 
  24 chr24_43039451     ASom    A    T        0      0        2 
  24 chr24_43039451     HCab    A    T        0      0        2 
  24 chr24_43039451     HPrz    A    T        0      0        2 
  24 chr24_43039451     ZBoe    A    T        0      0        2 
  24 chr24_43039451     ZGre    A    T        0      0        2 
  24 chr24_43039451     ZHar    A    T        0      0        2 
  24 chr24_43039451   Sample    A    T        0      0        2 
  24 chr24_43040038     AAsi    T    C        0      0        2 
  24 chr24_43040038     AKia    T    C        0      0        2 
  24 chr24_43040038     AOna    T    C        0      0        2 
  24 chr24_43040038     ASom    T    C        0      0        2 
  24 chr24_43040038     HCab    T    C        0      0        2 
  24 chr24_43040038     HPrz    T    C      0.5      1        2 
  24 chr24_43040038     ZBoe    T    C        0      0        2 
  24 chr24_43040038     ZGre    T    C        0      0        2 
  24 chr24_43040038     ZHar    T    C        0      0        2 
  24 chr24_43040038   Sample    T    C        0      0        2 
  24 chr24_43053205     AAsi    A    G        0      0        2 
  24 chr24_43053205     AKia    A    G        0      0        2 
  24 chr24_43053205     AOna    A    G        0      0        2 
  24 chr24_43053205     ASom    A    G        1      2        2 
  24 chr24_43053205     HCab    A    G        0      0        2 
  24 chr24_43053205     HPrz    A    G        0      0        2 
  24 chr24_43053205     ZBoe    A    G        0      0        2 
  24 chr24_43053205     ZGre    A    G        0      0        2 
  24 chr24_43053205     ZHar    A    G        0      0        2 
  24 chr24_43053205   Sample    A    G        0      0        2 
  24 chr24_43056254     AAsi    T    G        1      2        2 
  24 chr24_43056254     AKia    T    G        0      0        2 
  24 chr24_43056254     AOna    T    G        0      0        2 
  24 chr24_43056254     ASom    T    G        0      0        2 
  24 chr24_43056254     HCab    T    G        0      0        2 
  24 chr24_43056254     HPrz    T    G        0      0        2 
  24 chr24_43056254     ZBoe    T    G        0      0        2 
  24 chr24_43056254     ZGre    T    G        0      0        2 
  24 chr24_43056254     ZHar    T    G        0      0        2 
  24 chr24_43056254   Sample    T    G        0      0        2 
  24 chr24_43058462     AAsi    A    G        0      0        2 
  24 chr24_43058462     AKia    A    G        1      2        2 
  24 chr24_43058462     AOna    A    G        0      0        2 
  24 chr24_43058462     ASom    A    G        0      0        2 
  24 chr24_43058462     HCab    A    G        0      0        2 
  24 chr24_43058462     HPrz    A    G        0      0        2 
  24 chr24_43058462     ZBoe    A    G        0      0        2 
  24 chr24_43058462     ZGre    A    G        0      0        2 
  24 chr24_43058462     ZHar    A    G        0      0        2 
  24 chr24_43058462   Sample    A    G        0      0        2 
  24 chr24_43059080     AAsi    G    A        0      0        2 
  24 chr24_43059080     AKia    G    A        1      2        2 
  24 chr24_43059080     AOna    G    A        1      2        2 
  24 chr24_43059080     ASom    G    A        0      0        2 
  24 chr24_43059080     HCab    G    A        0      0        2 
  24 chr24_43059080     HPrz    G    A        0      0        2 
  24 chr24_43059080     ZBoe    G    A        0      0        2 
  24 chr24_43059080     ZGre    G    A        0      0        2 
  24 chr24_43059080     ZHar    G    A        0      0        2 
  24 chr24_43059080   Sample    G    A        0      0        2 
  24 chr24_43059474     AAsi    G    A        0      0        2 
  24 chr24_43059474     AKia    G    A        0      0        2 
  24 chr24_43059474     AOna    G    A        0      0        2 
  24 chr24_43059474     ASom    G    A        0      0        2 
  24 chr24_43059474     HCab    G    A        0      0        2 
  24 chr24_43059474     HPrz    G    A        0      0        2 
  24 chr24_43059474     ZBoe    G    A        0      0        2 
  24 chr24_43059474     ZGre    G    A        1      2        2 
  24 chr24_43059474     ZHar    G    A        0      0        2 
  24 chr24_43059474   Sample    G    A        0      0        2 
  24 chr24_43062827     AAsi    A    G        0      0        2 
  24 chr24_43062827     AKia    A    G        0      0        2 
  24 chr24_43062827     AOna    A    G        1      2        2 
  24 chr24_43062827     ASom    A    G        0      0        2 
  24 chr24_43062827     HCab    A    G        0      0        2 
  24 chr24_43062827     HPrz    A    G        0      0        2 
  24 chr24_43062827     ZBoe    A    G        0      0        2 
  24 chr24_43062827     ZGre    A    G        0      0        2 
  24 chr24_43062827     ZHar    A    G        0      0        2 
  24 chr24_43062827   Sample    A    G        0      0        2 
  24 chr24_43064731     AAsi    G    C        0      0        2 
  24 chr24_43064731     AKia    G    C        0      0        2 
  24 chr24_43064731     AOna    G    C        0      0        2 
  24 chr24_43064731     ASom    G    C        0      0        2 
  24 chr24_43064731     HCab    G    C        1      2        2 
  24 chr24_43064731     HPrz    G    C        1      2        2 
  24 chr24_43064731     ZBoe    G    C        0      0        2 
  24 chr24_43064731     ZGre    G    C        0      0        2 
  24 chr24_43064731     ZHar    G    C        0      0        2 
  24 chr24_43064731   Sample    G    C        0      0        2 
  24 chr24_43064995     AAsi    T    G        0      0        2 
  24 chr24_43064995     AKia    T    G        0      0        2 
  24 chr24_43064995     AOna    T    G        0      0        2 
  24 chr24_43064995     ASom    T    G        0      0        2 
  24 chr24_43064995     HCab    T    G        0      0        2 
  24 chr24_43064995     HPrz    T    G        0      0        2 
  24 chr24_43064995     ZBoe    T    G        0      0        2 
  24 chr24_43064995     ZGre    T    G        1      2        2 
  24 chr24_43064995     ZHar    T    G        0      0        2 
  24 chr24_43064995   Sample    T    G        0      0        2 
  24 chr24_43079380     AAsi    A    T        0      0        2 
  24 chr24_43079380     AKia    A    T        0      0        2 
  24 chr24_43079380     AOna    A    T        0      0        2 
  24 chr24_43079380     ASom    A    T        0      0        2 
  24 chr24_43079380     HCab    A    T        1      2        2 
  24 chr24_43079380     HPrz    A    T        1      2        2 
  24 chr24_43079380     ZBoe    A    T        0      0        2 
  24 chr24_43079380     ZGre    A    T        0      0        2 
  24 chr24_43079380     ZHar    A    T        0      0        2 
  24 chr24_43079380   Sample    A    T        0      0        2 
  24 chr24_43079833     AAsi    G    A        0      0        2 
  24 chr24_43079833     AKia    G    A        0      0        2 
  24 chr24_43079833     AOna    G    A        0      0        2 
  24 chr24_43079833     ASom    G    A        0      0        2 
  24 chr24_43079833     HCab    G    A        1      2        2 
  24 chr24_43079833     HPrz    G    A        1      2        2 
  24 chr24_43079833     ZBoe    G    A        0      0        2 
  24 chr24_43079833     ZGre    G    A        0      0        2 
  24 chr24_43079833     ZHar    G    A        0      0        2 
  24 chr24_43079833   Sample    G    A        0      0        2 
  24 chr24_43084788     AAsi    A    G        0      0        2 
  24 chr24_43084788     AKia    A    G        0      0        2 
  24 chr24_43084788     AOna    A    G        0      0        2 
  24 chr24_43084788     ASom    A    G        0      0        2 
  24 chr24_43084788     HCab    A    G        0      0        2 
  24 chr24_43084788     HPrz    A    G        0      0        2 
  24 chr24_43084788     ZBoe    A    G      0.5      1        2 
  24 chr24_43084788     ZGre    A    G        0      0        2 
  24 chr24_43084788     ZHar    A    G        0      0        2 
  24 chr24_43084788   Sample    A    G        0      0        2 
  24 chr24_43089443     AAsi    G    A        0      0        2 
  24 chr24_43089443     AKia    G    A        0      0        2 
  24 chr24_43089443     AOna    G    A        0      0        2 
  24 chr24_43089443     ASom    G    A        0      0        2 
  24 chr24_43089443     HCab    G    A        0      0        2 
  24 chr24_43089443     HPrz    G    A        0      0        2 
  24 chr24_43089443     ZBoe    G    A        0      0        2 
  24 chr24_43089443     ZGre    G    A        1      2        2 
  24 chr24_43089443     ZHar    G    A        0      0        2 
  24 chr24_43089443   Sample    G    A        0      0        2 
  24 chr24_43102712     AAsi    T    C        0      0        2 
  24 chr24_43102712     AKia    T    C        0      0        2 
  24 chr24_43102712     AOna    T    C        0      0        2 
  24 chr24_43102712     ASom    T    C        0      0        2 
  24 chr24_43102712     HCab    T    C        1      2        2 
  24 chr24_43102712     HPrz    T    C        1      2        2 
  24 chr24_43102712     ZBoe    T    C        0      0        2 
  24 chr24_43102712     ZGre    T    C        0      0        2 
  24 chr24_43102712     ZHar    T    C        0      0        2 
  24 chr24_43102712   Sample    T    C        0      0        2 
  24 chr24_43105582     AAsi    T    C        0      0        2 
  24 chr24_43105582     AKia    T    C        0      0        2 
  24 chr24_43105582     AOna    T    C        0      0        2 
  24 chr24_43105582     ASom    T    C        0      0        2 
  24 chr24_43105582     HCab    T    C        1      2        2 
  24 chr24_43105582     HPrz    T    C        1      2        2 
  24 chr24_43105582     ZBoe    T    C        0      0        2 
  24 chr24_43105582     ZGre    T    C        0      0        2 
  24 chr24_43105582     ZHar    T    C        0      0        2 
  24 chr24_43105582   Sample    T    C        0      0        2 
  24 chr24_43105803     AAsi    T    G        0      0        2 
  24 chr24_43105803     AKia    T    G        1      2        2 
  24 chr24_43105803     AOna    T    G        0      0        2 
  24 chr24_43105803     ASom    T    G        0      0        2 
  24 chr24_43105803     HCab    T    G        0      0        2 
  24 chr24_43105803     HPrz    T    G        0      0        2 
  24 chr24_43105803     ZBoe    T    G        0      0        2 
  24 chr24_43105803     ZGre    T    G        0      0        2 
  24 chr24_43105803     ZHar    T    G        0      0        2 
  24 chr24_43105803   Sample    T    G        0      0        2 
  24 chr24_43115447     AAsi    C    T        0      0        2 
  24 chr24_43115447     AKia    C    T        1      2        2 
  24 chr24_43115447     AOna    C    T        1      2        2 
  24 chr24_43115447     ASom    C    T        0      0        2 
  24 chr24_43115447     HCab    C    T        0      0        2 
  24 chr24_43115447     HPrz    C    T        0      0        2 
  24 chr24_43115447     ZBoe    C    T        0      0        2 
  24 chr24_43115447     ZGre    C    T        0      0        2 
  24 chr24_43115447     ZHar    C    T        0      0        2 
  24 chr24_43115447   Sample    C    T        0      0        2 
  24 chr24_43116910     AAsi    A    G        0      0        2 
  24 chr24_43116910     AKia    A    G        0      0        2 
  24 chr24_43116910     AOna    A    G      0.5      1        2 
  24 chr24_43116910     ASom    A    G        0      0        2 
  24 chr24_43116910     HCab    A    G        0      0        2 
  24 chr24_43116910     HPrz    A    G        0      0        2 
  24 chr24_43116910     ZBoe    A    G        0      0        2 
  24 chr24_43116910     ZGre    A    G        0      0        2 
  24 chr24_43116910     ZHar    A    G        0      0        2 
  24 chr24_43116910   Sample    A    G        0      0        2 
  24 chr24_43121330     AAsi    C    A        0      0        2 
  24 chr24_43121330     AKia    C    A        1      2        2 
  24 chr24_43121330     AOna    C    A      0.5      1        2 
  24 chr24_43121330     ASom    C    A        0      0        2 
  24 chr24_43121330     HCab    C    A        0      0        2 
  24 chr24_43121330     HPrz    C    A        0      0        2 
  24 chr24_43121330     ZBoe    C    A        0      0        2 
  24 chr24_43121330     ZGre    C    A        0      0        2 
  24 chr24_43121330     ZHar    C    A        0      0        2 
  24 chr24_43121330   Sample    C    A        0      0        2 
  24 chr24_43125877     AAsi    A    T        0      0        2 
  24 chr24_43125877     AKia    A    T        0      0        2 
  24 chr24_43125877     AOna    A    T        0      0        2 
  24 chr24_43125877     ASom    A    T        0      0        2 
  24 chr24_43125877     HCab    A    T        0      0        2 
  24 chr24_43125877     HPrz    A    T        0      0        2 
  24 chr24_43125877     ZBoe    A    T        1      2        2 
  24 chr24_43125877     ZGre    A    T        0      0        2 
  24 chr24_43125877     ZHar    A    T        0      0        2 
  24 chr24_43125877   Sample    A    T        0      0        2 
  24 chr24_43134366     AAsi    C    T        0      0        2 
  24 chr24_43134366     AKia    C    T        0      0        2 
  24 chr24_43134366     AOna    C    T        0      0        2 
  24 chr24_43134366     ASom    C    T        0      0        2 
  24 chr24_43134366     HCab    C    T        0      0        2 
  24 chr24_43134366     HPrz    C    T        0      0        2 
  24 chr24_43134366     ZBoe    C    T        0      0        2 
  24 chr24_43134366     ZGre    C    T        1      2        2 
  24 chr24_43134366     ZHar    C    T        0      0        2 
  24 chr24_43134366   Sample    C    T        0      0        2 
  24 chr24_43135776     AAsi    T    C        0      0        2 
  24 chr24_43135776     AKia    T    C        0      0        2 
  24 chr24_43135776     AOna    T    C        0      0        2 
  24 chr24_43135776     ASom    T    C        0      0        2 
  24 chr24_43135776     HCab    T    C        0      0        2 
  24 chr24_43135776     HPrz    T    C      0.5      1        2 
  24 chr24_43135776     ZBoe    T    C        0      0        2 
  24 chr24_43135776     ZGre    T    C        0      0        2 
  24 chr24_43135776     ZHar    T    C        0      0        2 
  24 chr24_43135776   Sample    T    C        0      0        2 
  24 chr24_43138614     AAsi    T    C        0      0        2 
  24 chr24_43138614     AKia    T    C        1      2        2 
  24 chr24_43138614     AOna    T    C      0.5      1        2 
  24 chr24_43138614     ASom    T    C        0      0        2 
  24 chr24_43138614     HCab    T    C        1      2        2 
  24 chr24_43138614     HPrz    T    C        1      2        2 
  24 chr24_43138614     ZBoe    T    C        0      0        2 
  24 chr24_43138614     ZGre    T    C        0      0        2 
  24 chr24_43138614     ZHar    T    C        0      0        2 
  24 chr24_43138614   Sample    T    C        0      0        2 
  24 chr24_43152625     AAsi    C    T        0      0        2 
  24 chr24_43152625     AKia    C    T        0      0        2 
  24 chr24_43152625     AOna    C    T        0      0        2 
  24 chr24_43152625     ASom    C    T        0      0        2 
  24 chr24_43152625     HCab    C    T        0      0        2 
  24 chr24_43152625     HPrz    C    T        0      0        2 
  24 chr24_43152625     ZBoe    C    T        1      2        2 
  24 chr24_43152625     ZGre    C    T        0      0        2 
  24 chr24_43152625     ZHar    C    T        0      0        2 
  24 chr24_43152625   Sample    C    T        0      0        2 
  24 chr24_43154660     AAsi    A    G        0      0        2 
  24 chr24_43154660     AKia    A    G        0      0        2 
  24 chr24_43154660     AOna    A    G        0      0        2 
  24 chr24_43154660     ASom    A    G        0      0        2 
  24 chr24_43154660     HCab    A    G        0      0        2 
  24 chr24_43154660     HPrz    A    G        0      0        2 
  24 chr24_43154660     ZBoe    A    G      0.5      1        2 
  24 chr24_43154660     ZGre    A    G        0      0        2 
  24 chr24_43154660     ZHar    A    G        0      0        2 
  24 chr24_43154660   Sample    A    G        0      0        2 
  24 chr24_43154856     AAsi    T    C        0      0        2 
  24 chr24_43154856     AKia    T    C      0.5      1        2 
  24 chr24_43154856     AOna    T    C        0      0        2 
  24 chr24_43154856     ASom    T    C        0      0        2 
  24 chr24_43154856     HCab    T    C        0      0        2 
  24 chr24_43154856     HPrz    T    C        0      0        2 
  24 chr24_43154856     ZBoe    T    C        0      0        2 
  24 chr24_43154856     ZGre    T    C        0      0        2 
  24 chr24_43154856     ZHar    T    C        0      0        2 
  24 chr24_43154856   Sample    T    C        0      0        2 
  24 chr24_43157901     AAsi    G    A        0      0        2 
  24 chr24_43157901     AKia    G    A        0      0        2 
  24 chr24_43157901     AOna    G    A        0      0        2 
  24 chr24_43157901     ASom    G    A        0      0        2 
  24 chr24_43157901     HCab    G    A        1      2        2 
  24 chr24_43157901     HPrz    G    A        1      2        2 
  24 chr24_43157901     ZBoe    G    A        0      0        2 
  24 chr24_43157901     ZGre    G    A        0      0        2 
  24 chr24_43157901     ZHar    G    A        0      0        2 
  24 chr24_43157901   Sample    G    A        0      0        2 
  24 chr24_43160411     AAsi    A    G        0      0        2 
  24 chr24_43160411     AKia    A    G        0      0        2 
  24 chr24_43160411     AOna    A    G        0      0        2 
  24 chr24_43160411     ASom    A    G        0      0        2 
  24 chr24_43160411     HCab    A    G        1      2        2 
  24 chr24_43160411     HPrz    A    G        1      2        2 
  24 chr24_43160411     ZBoe    A    G        0      0        2 
  24 chr24_43160411     ZGre    A    G        0      0        2 
  24 chr24_43160411     ZHar    A    G        0      0        2 
  24 chr24_43160411   Sample    A    G        0      0        2 
  24 chr24_43160859     AAsi    G    A        0      0        2 
  24 chr24_43160859     AKia    G    A        0      0        2 
  24 chr24_43160859     AOna    G    A        0      0        2 
  24 chr24_43160859     ASom    G    A        0      0        2 
  24 chr24_43160859     HCab    G    A        0      0        2 
  24 chr24_43160859     HPrz    G    A      0.5      1        2 
  24 chr24_43160859     ZBoe    G    A        0      0        2 
  24 chr24_43160859     ZGre    G    A        0      0        2 
  24 chr24_43160859     ZHar    G    A        0      0        2 
  24 chr24_43160859   Sample    G    A        0      0        2 
  24 chr24_43162590     AAsi    A    G        0      0        2 
  24 chr24_43162590     AKia    A    G        0      0        2 
  24 chr24_43162590     AOna    A    G        0      0        2 
  24 chr24_43162590     ASom    A    G        0      0        2 
  24 chr24_43162590     HCab    A    G        1      2        2 
  24 chr24_43162590     HPrz    A    G        1      2        2 
  24 chr24_43162590     ZBoe    A    G        0      0        2 
  24 chr24_43162590     ZGre    A    G        0      0        2 
  24 chr24_43162590     ZHar    A    G        0      0        2 
  24 chr24_43162590   Sample    A    G        0      0        2 
  24 chr24_43169256     AAsi    C    T        0      0        2 
  24 chr24_43169256     AKia    C    T        0      0        2 
  24 chr24_43169256     AOna    C    T        0      0        2 
  24 chr24_43169256     ASom    C    T        0      0        2 
  24 chr24_43169256     HCab    C    T        0      0        2 
  24 chr24_43169256     HPrz    C    T        0      0        2 
  24 chr24_43169256     ZBoe    C    T      0.5      1        2 
  24 chr24_43169256     ZGre    C    T        0      0        2 
  24 chr24_43169256     ZHar    C    T        0      0        2 
  24 chr24_43169256   Sample    C    T        0      0        2 
  24 chr24_43173433     AAsi    G    A        0      0        2 
  24 chr24_43173433     AKia    G    A        0      0        2 
  24 chr24_43173433     AOna    G    A        0      0        2 
  24 chr24_43173433     ASom    G    A        0      0        2 
  24 chr24_43173433     HCab    G    A        1      2        2 
  24 chr24_43173433     HPrz    G    A        1      2        2 
  24 chr24_43173433     ZBoe    G    A        0      0        2 
  24 chr24_43173433     ZGre    G    A        0      0        2 
  24 chr24_43173433     ZHar    G    A        0      0        2 
  24 chr24_43173433   Sample    G    A        0      0        2 
  24 chr24_43174801     AAsi    A    G        0      0        2 
  24 chr24_43174801     AKia    A    G        0      0        2 
  24 chr24_43174801     AOna    A    G        0      0        2 
  24 chr24_43174801     ASom    A    G        0      0        2 
  24 chr24_43174801     HCab    A    G        1      2        2 
  24 chr24_43174801     HPrz    A    G        1      2        2 
  24 chr24_43174801     ZBoe    A    G        0      0        2 
  24 chr24_43174801     ZGre    A    G        0      0        2 
  24 chr24_43174801     ZHar    A    G        0      0        2 
  24 chr24_43174801   Sample    A    G        0      0        2 
  24 chr24_43176694     AAsi    A    G        0      0        2 
  24 chr24_43176694     AKia    A    G        0      0        2 
  24 chr24_43176694     AOna    A    G        0      0        2 
  24 chr24_43176694     ASom    A    G        0      0        2 
  24 chr24_43176694     HCab    A    G        0      0        2 
  24 chr24_43176694     HPrz    A    G      0.5      1        2 
  24 chr24_43176694     ZBoe    A    G        0      0        2 
  24 chr24_43176694     ZGre    A    G        0      0        2 
  24 chr24_43176694     ZHar    A    G        0      0        2 
  24 chr24_43176694   Sample    A    G        0      0        2 
  24 chr24_43180323     AAsi    T    C        0      0        2 
  24 chr24_43180323     AKia    T    C        0      0        2 
  24 chr24_43180323     AOna    T    C        0      0        2 
  24 chr24_43180323     ASom    T    C        0      0        2 
  24 chr24_43180323     HCab    T    C        0      0        2 
  24 chr24_43180323     HPrz    T    C        0      0        2 
  24 chr24_43180323     ZBoe    T    C        1      2        2 
  24 chr24_43180323     ZGre    T    C        1      2        2 
  24 chr24_43180323     ZHar    T    C        1      2        2 
  24 chr24_43180323   Sample    T    C        0      0        2 
  24 chr24_43182340     AAsi    A    T        0      0        2 
  24 chr24_43182340     AKia    A    T        0      0        2 
  24 chr24_43182340     AOna    A    T        0      0        2 
  24 chr24_43182340     ASom    A    T        0      0        2 
  24 chr24_43182340     HCab    A    T        1      2        2 
  24 chr24_43182340     HPrz    A    T        1      2        2 
  24 chr24_43182340     ZBoe    A    T        0      0        2 
  24 chr24_43182340     ZGre    A    T        0      0        2 
  24 chr24_43182340     ZHar    A    T        0      0        2 
  24 chr24_43182340   Sample    A    T        0      0        2 
  24 chr24_43184587     AAsi    C    T        0      0        2 
  24 chr24_43184587     AKia    C    T        0      0        2 
  24 chr24_43184587     AOna    C    T        0      0        2 
  24 chr24_43184587     ASom    C    T        0      0        2 
  24 chr24_43184587     HCab    C    T        1      2        2 
  24 chr24_43184587     HPrz    C    T        1      2        2 
  24 chr24_43184587     ZBoe    C    T        0      0        2 
  24 chr24_43184587     ZGre    C    T        0      0        2 
  24 chr24_43184587     ZHar    C    T        0      0        2 
  24 chr24_43184587   Sample    C    T        0      0        2 
  24 chr24_43184619     AAsi    A    G        0      0        2 
  24 chr24_43184619     AKia    A    G        0      0        2 
  24 chr24_43184619     AOna    A    G        0      0        2 
  24 chr24_43184619     ASom    A    G        0      0        2 
  24 chr24_43184619     HCab    A    G        0      0        2 
  24 chr24_43184619     HPrz    A    G        0      0        2 
  24 chr24_43184619     ZBoe    A    G      0.5      1        2 
  24 chr24_43184619     ZGre    A    G        0      0        2 
  24 chr24_43184619     ZHar    A    G        0      0        2 
  24 chr24_43184619   Sample    A    G        0      0        2 
  24 chr24_43185052     AAsi    G    C        0      0        2 
  24 chr24_43185052     AKia    G    C        0      0        2 
  24 chr24_43185052     AOna    G    C        0      0        2 
  24 chr24_43185052     ASom    G    C        0      0        2 
  24 chr24_43185052     HCab    G    C        1      2        2 
  24 chr24_43185052     HPrz    G    C        1      2        2 
  24 chr24_43185052     ZBoe    G    C        0      0        2 
  24 chr24_43185052     ZGre    G    C        0      0        2 
  24 chr24_43185052     ZHar    G    C        0      0        2 
  24 chr24_43185052   Sample    G    C        0      0        2 
  24 chr24_43188064     AAsi    G    A        0      0        2 
  24 chr24_43188064     AKia    G    A        0      0        2 
  24 chr24_43188064     AOna    G    A        0      0        2 
  24 chr24_43188064     ASom    G    A        0      0        2 
  24 chr24_43188064     HCab    G    A        1      2        2 
  24 chr24_43188064     HPrz    G    A        1      2        2 
  24 chr24_43188064     ZBoe    G    A        0      0        2 
  24 chr24_43188064     ZGre    G    A        0      0        2 
  24 chr24_43188064     ZHar    G    A        0      0        2 
  24 chr24_43188064   Sample    G    A        0      0        2 
  24 chr24_43188227     AAsi    G    A        0      0        2 
  24 chr24_43188227     AKia    G    A        0      0        2 
  24 chr24_43188227     AOna    G    A        0      0        2 
  24 chr24_43188227     ASom    G    A        0      0        2 
  24 chr24_43188227     HCab    G    A        1      2        2 
  24 chr24_43188227     HPrz    G    A        1      2        2 
  24 chr24_43188227     ZBoe    G    A        0      0        2 
  24 chr24_43188227     ZGre    G    A        0      0        2 
  24 chr24_43188227     ZHar    G    A        0      0        2 
  24 chr24_43188227   Sample    G    A        0      0        2 
  24 chr24_43188482     AAsi    G    A        1      2        2 
  24 chr24_43188482     AKia    G    A        0      0        2 
  24 chr24_43188482     AOna    G    A        0      0        2 
  24 chr24_43188482     ASom    G    A        1      2        2 
  24 chr24_43188482     HCab    G    A        1      2        2 
  24 chr24_43188482     HPrz    G    A        1      2        2 
  24 chr24_43188482     ZBoe    G    A        0      0        2 
  24 chr24_43188482     ZGre    G    A        0      0        2 
  24 chr24_43188482     ZHar    G    A        0      0        2 
  24 chr24_43188482   Sample    G    A        1      2        2 
  24 chr24_43188526     AAsi    A    G        0      0        2 
  24 chr24_43188526     AKia    A    G        0      0        2 
  24 chr24_43188526     AOna    A    G        0      0        2 
  24 chr24_43188526     ASom    A    G        1      2        2 
  24 chr24_43188526     HCab    A    G        0      0        2 
  24 chr24_43188526     HPrz    A    G        0      0        2 
  24 chr24_43188526     ZBoe    A    G        0      0        2 
  24 chr24_43188526     ZGre    A    G        0      0        2 
  24 chr24_43188526     ZHar    A    G        0      0        2 
  24 chr24_43188526   Sample    A    G        0      0        2 
  24 chr24_43190582     AAsi    T    C        0      0        2 
  24 chr24_43190582     AKia    T    C        0      0        2 
  24 chr24_43190582     AOna    T    C        0      0        2 
  24 chr24_43190582     ASom    T    C        0      0        2 
  24 chr24_43190582     HCab    T    C        1      2        2 
  24 chr24_43190582     HPrz    T    C        1      2        2 
  24 chr24_43190582     ZBoe    T    C        0      0        2 
  24 chr24_43190582     ZGre    T    C        0      0        2 
  24 chr24_43190582     ZHar    T    C        0      0        2 
  24 chr24_43190582   Sample    T    C        0      0        2 
  24 chr24_43193871     AAsi    A    G        0      0        2 
  24 chr24_43193871     AKia    A    G        0      0        2 
  24 chr24_43193871     AOna    A    G        0      0        2 
  24 chr24_43193871     ASom    A    G        0      0        2 
  24 chr24_43193871     HCab    A    G        0      0        2 
  24 chr24_43193871     HPrz    A    G        0      0        2 
  24 chr24_43193871     ZBoe    A    G        0      0        2 
  24 chr24_43193871     ZGre    A    G        1      2        2 
  24 chr24_43193871     ZHar    A    G        0      0        2 
  24 chr24_43193871   Sample    A    G        0      0        2 
  24 chr24_43198598     AAsi    C    T        0      0        2 
  24 chr24_43198598     AKia    C    T        0      0        2 
  24 chr24_43198598     AOna    C    T      0.5      1        2 
  24 chr24_43198598     ASom    C    T        0      0        2 
  24 chr24_43198598     HCab    C    T        0      0        2 
  24 chr24_43198598     HPrz    C    T        0      0        2 
  24 chr24_43198598     ZBoe    C    T        0      0        2 
  24 chr24_43198598     ZGre    C    T        1      2        2 
  24 chr24_43198598     ZHar    C    T        0      0        2 
  24 chr24_43198598   Sample    C    T        0      0        2 
  24 chr24_43210928     AAsi    A    C        0      0        2 
  24 chr24_43210928     AKia    A    C        0      0        2 
  24 chr24_43210928     AOna    A    C        0      0        2 
  24 chr24_43210928     ASom    A    C        0      0        2 
  24 chr24_43210928     HCab    A    C        0      0        2 
  24 chr24_43210928     HPrz    A    C        0      0        2 
  24 chr24_43210928     ZBoe    A    C      0.5      1        2 
  24 chr24_43210928     ZGre    A    C        0      0        2 
  24 chr24_43210928     ZHar    A    C        0      0        2 
  24 chr24_43210928   Sample    A    C        0      0        2 
  24 chr24_43212711     AAsi    G    A        0      0        2 
  24 chr24_43212711     AKia    G    A        0      0        2 
  24 chr24_43212711     AOna    G    A        0      0        2 
  24 chr24_43212711     ASom    G    A        0      0        2 
  24 chr24_43212711     HCab    G    A        0      0        2 
  24 chr24_43212711     HPrz    G    A        1      2        2 
  24 chr24_43212711     ZBoe    G    A        0      0        2 
  24 chr24_43212711     ZGre    G    A        0      0        2 
  24 chr24_43212711     ZHar    G    A        0      0        2 
  24 chr24_43212711   Sample    G    A        0      0        2 
  24 chr24_43216673     AAsi    T    G        0      0        2 
  24 chr24_43216673     AKia    T    G        0      0        2 
  24 chr24_43216673     AOna    T    G        0      0        2 
  24 chr24_43216673     ASom    T    G        0      0        2 
  24 chr24_43216673     HCab    T    G        0      0        2 
  24 chr24_43216673     HPrz    T    G        0      0        2 
  24 chr24_43216673     ZBoe    T    G      0.5      1        2 
  24 chr24_43216673     ZGre    T    G        0      0        2 
  24 chr24_43216673     ZHar    T    G        0      0        2 
  24 chr24_43216673   Sample    T    G        0      0        2 
  24 chr24_43219482     AAsi    A    C        0      0        2 
  24 chr24_43219482     AKia    A    C        0      0        2 
  24 chr24_43219482     AOna    A    C        0      0        2 
  24 chr24_43219482     ASom    A    C        0      0        2 
  24 chr24_43219482     HCab    A    C        0      0        2 
  24 chr24_43219482     HPrz    A    C        0      0        2 
  24 chr24_43219482     ZBoe    A    C        0      0        2 
  24 chr24_43219482     ZGre    A    C        1      2        2 
  24 chr24_43219482     ZHar    A    C        1      2        2 
  24 chr24_43219482   Sample    A    C        0      0        2 
  24 chr24_43219939     AAsi    T    C        0      0        2 
  24 chr24_43219939     AKia    T    C        0      0        2 
  24 chr24_43219939     AOna    T    C        0      0        2 
  24 chr24_43219939     ASom    T    C        0      0        2 
  24 chr24_43219939     HCab    T    C        1      2        2 
  24 chr24_43219939     HPrz    T    C        1      2        2 
  24 chr24_43219939     ZBoe    T    C        0      0        2 
  24 chr24_43219939     ZGre    T    C        0      0        2 
  24 chr24_43219939     ZHar    T    C        0      0        2 
  24 chr24_43219939   Sample    T    C        0      0        2 
  24 chr24_43221572     AAsi    G    A        0      0        2 
  24 chr24_43221572     AKia    G    A        0      0        2 
  24 chr24_43221572     AOna    G    A        0      0        2 
  24 chr24_43221572     ASom    G    A        0      0        2 
  24 chr24_43221572     HCab    G    A        0      0        2 
  24 chr24_43221572     HPrz    G    A        0      0        2 
  24 chr24_43221572     ZBoe    G    A        1      2        2 
  24 chr24_43221572     ZGre    G    A        0      0        2 
  24 chr24_43221572     ZHar    G    A        0      0        2 
  24 chr24_43221572   Sample    G    A        0      0        2 
  24 chr24_43226899     AAsi    G    T        0      0        2 
  24 chr24_43226899     AKia    G    T        0      0        2 
  24 chr24_43226899     AOna    G    T        0      0        2 
  24 chr24_43226899     ASom    G    T        0      0        2 
  24 chr24_43226899     HCab    G    T        0      0        2 
  24 chr24_43226899     HPrz    G    T        0      0        2 
  24 chr24_43226899     ZBoe    G    T        0      0        2 
  24 chr24_43226899     ZGre    G    T        0      0        2 
  24 chr24_43226899     ZHar    G    T        1      2        2 
  24 chr24_43226899   Sample    G    T        0      0        2 
  24 chr24_43227329     AAsi    C    T        0      0        2 
  24 chr24_43227329     AKia    C    T        1      2        2 
  24 chr24_43227329     AOna    C    T        1      2        2 
  24 chr24_43227329     ASom    C    T        0      0        2 
  24 chr24_43227329     HCab    C    T        0      0        2 
  24 chr24_43227329     HPrz    C    T        0      0        2 
  24 chr24_43227329     ZBoe    C    T        0      0        2 
  24 chr24_43227329     ZGre    C    T        0      0        2 
  24 chr24_43227329     ZHar    C    T        0      0        2 
  24 chr24_43227329   Sample    C    T        0      0        2 
  24 chr24_43231488     AAsi    T    C        0      0        2 
  24 chr24_43231488     AKia    T    C        1      2        2 
  24 chr24_43231488     AOna    T    C        0      0        2 
  24 chr24_43231488     ASom    T    C        0      0        2 
  24 chr24_43231488     HCab    T    C        0      0        2 
  24 chr24_43231488     HPrz    T    C        0      0        2 
  24 chr24_43231488     ZBoe    T    C        0      0        2 
  24 chr24_43231488     ZGre    T    C        0      0        2 
  24 chr24_43231488     ZHar    T    C        0      0        2 
  24 chr24_43231488   Sample    T    C        0      0        2 
  24 chr24_43249632     AAsi    A    G        0      0        2 
  24 chr24_43249632     AKia    A    G        0      0        2 
  24 chr24_43249632     AOna    A    G        0      0        2 
  24 chr24_43249632     ASom    A    G        0      0        2 
  24 chr24_43249632     HCab    A    G        0      0        2 
  24 chr24_43249632     HPrz    A    G      0.5      1        2 
  24 chr24_43249632     ZBoe    A    G        0      0        2 
  24 chr24_43249632     ZGre    A    G        1      2        2 
  24 chr24_43249632     ZHar    A    G        0      0        2 
  24 chr24_43249632   Sample    A    G        0      0        2 
  24 chr24_43251384     AAsi    C    T        0      0        2 
  24 chr24_43251384     AKia    C    T        0      0        2 
  24 chr24_43251384     AOna    C    T        0      0        2 
  24 chr24_43251384     ASom    C    T        0      0        2 
  24 chr24_43251384     HCab    C    T        0      0        2 
  24 chr24_43251384     HPrz    C    T      0.5      1        2 
  24 chr24_43251384     ZBoe    C    T        0      0        2 
  24 chr24_43251384     ZGre    C    T        0      0        2 
  24 chr24_43251384     ZHar    C    T        0      0        2 
  24 chr24_43251384   Sample    C    T        0      0        2 
  24 chr24_43255568     AAsi    A    G        0      0        2 
  24 chr24_43255568     AKia    A    G        0      0        2 
  24 chr24_43255568     AOna    A    G        0      0        2 
  24 chr24_43255568     ASom    A    G        0      0        2 
  24 chr24_43255568     HCab    A    G        0      0        2 
  24 chr24_43255568     HPrz    A    G        0      0        2 
  24 chr24_43255568     ZBoe    A    G        0      0        2 
  24 chr24_43255568     ZGre    A    G        0      0        2 
  24 chr24_43255568     ZHar    A    G        1      2        2 
  24 chr24_43255568   Sample    A    G        0      0        2 
  24 chr24_43260171     AAsi    T    C        0      0        2 
  24 chr24_43260171     AKia    T    C        0      0        2 
  24 chr24_43260171     AOna    T    C        0      0        2 
  24 chr24_43260171     ASom    T    C        0      0        2 
  24 chr24_43260171     HCab    T    C      0.5      1        2 
  24 chr24_43260171     HPrz    T    C      0.5      1        2 
  24 chr24_43260171     ZBoe    T    C        0      0        2 
  24 chr24_43260171     ZGre    T    C        0      0        2 
  24 chr24_43260171     ZHar    T    C        0      0        2 
  24 chr24_43260171   Sample    T    C        0      0        2 
  24 chr24_43260246     AAsi    A    G        0      0        2 
  24 chr24_43260246     AKia    A    G        0      0        2 
  24 chr24_43260246     AOna    A    G        0      0        2 
  24 chr24_43260246     ASom    A    G        0      0        2 
  24 chr24_43260246     HCab    A    G        1      2        2 
  24 chr24_43260246     HPrz    A    G        1      2        2 
  24 chr24_43260246     ZBoe    A    G        0      0        2 
  24 chr24_43260246     ZGre    A    G        0      0        2 
  24 chr24_43260246     ZHar    A    G        0      0        2 
  24 chr24_43260246   Sample    A    G        0      0        2 
  24 chr24_43274654     AAsi    G    A        0      0        2 
  24 chr24_43274654     AKia    G    A        0      0        2 
  24 chr24_43274654     AOna    G    A        0      0        2 
  24 chr24_43274654     ASom    G    A        0      0        2 
  24 chr24_43274654     HCab    G    A        1      2        2 
  24 chr24_43274654     HPrz    G    A        1      2        2 
  24 chr24_43274654     ZBoe    G    A        0      0        2 
  24 chr24_43274654     ZGre    G    A        0      0        2 
  24 chr24_43274654     ZHar    G    A        0      0        2 
  24 chr24_43274654   Sample    G    A        0      0        2 
  24 chr24_43275864     AAsi    A    T        0      0        2 
  24 chr24_43275864     AKia    A    T        0      0        2 
  24 chr24_43275864     AOna    A    T        0      0        2 
  24 chr24_43275864     ASom    A    T        1      2        2 
  24 chr24_43275864     HCab    A    T        0      0        2 
  24 chr24_43275864     HPrz    A    T        0      0        2 
  24 chr24_43275864     ZBoe    A    T      0.5      1        2 
  24 chr24_43275864     ZGre    A    T        0      0        2 
  24 chr24_43275864     ZHar    A    T        0      0        2 
  24 chr24_43275864   Sample    A    T        0      0        2 
  24 chr24_43278562     AAsi    A    G        0      0        2 
  24 chr24_43278562     AKia    A    G        0      0        2 
  24 chr24_43278562     AOna    A    G        0      0        2 
  24 chr24_43278562     ASom    A    G        0      0        2 
  24 chr24_43278562     HCab    A    G        0      0        2 
  24 chr24_43278562     HPrz    A    G        0      0        2 
  24 chr24_43278562     ZBoe    A    G        0      0        2 
  24 chr24_43278562     ZGre    A    G        0      0        2 
  24 chr24_43278562     ZHar    A    G      0.5      1        2 
  24 chr24_43278562   Sample    A    G        0      0        2 
  24 chr24_43278943     AAsi    G    C        0      0        2 
  24 chr24_43278943     AKia    G    C        0      0        2 
  24 chr24_43278943     AOna    G    C        0      0        2 
  24 chr24_43278943     ASom    G    C        0      0        2 
  24 chr24_43278943     HCab    G    C        0      0        2 
  24 chr24_43278943     HPrz    G    C        0      0        2 
  24 chr24_43278943     ZBoe    G    C      0.5      1        2 
  24 chr24_43278943     ZGre    G    C        0      0        2 
  24 chr24_43278943     ZHar    G    C        0      0        2 
  24 chr24_43278943   Sample    G    C        0      0        2 
  24 chr24_43279213     AAsi    A    G        0      0        2 
  24 chr24_43279213     AKia    A    G        0      0        2 
  24 chr24_43279213     AOna    A    G      0.5      1        2 
  24 chr24_43279213     ASom    A    G        0      0        2 
  24 chr24_43279213     HCab    A    G        0      0        2 
  24 chr24_43279213     HPrz    A    G        0      0        2 
  24 chr24_43279213     ZBoe    A    G        0      0        2 
  24 chr24_43279213     ZGre    A    G        0      0        2 
  24 chr24_43279213     ZHar    A    G        0      0        2 
  24 chr24_43279213   Sample    A    G        0      0        2 
  24 chr24_43280807     AAsi    G    C        0      0        2 
  24 chr24_43280807     AKia    G    C        0      0        2 
  24 chr24_43280807     AOna    G    C        0      0        2 
  24 chr24_43280807     ASom    G    C        0      0        2 
  24 chr24_43280807     HCab    G    C        0      0        2 
  24 chr24_43280807     HPrz    G    C        0      0        2 
  24 chr24_43280807     ZBoe    G    C        0      0        2 
  24 chr24_43280807     ZGre    G    C        1      2        2 
  24 chr24_43280807     ZHar    G    C        0      0        2 
  24 chr24_43280807   Sample    G    C        0      0        2 
  24 chr24_43281399     AAsi    A    G        0      0        2 
  24 chr24_43281399     AKia    A    G        1      2        2 
  24 chr24_43281399     AOna    A    G        0      0        2 
  24 chr24_43281399     ASom    A    G        0      0        2 
  24 chr24_43281399     HCab    A    G        0      0        2 
  24 chr24_43281399     HPrz    A    G        0      0        2 
  24 chr24_43281399     ZBoe    A    G      0.5      1        2 
  24 chr24_43281399     ZGre    A    G        0      0        2 
  24 chr24_43281399     ZHar    A    G        0      0        2 
  24 chr24_43281399   Sample    A    G        0      0        2 
  24 chr24_43281417     AAsi    A    G        0      0        2 
  24 chr24_43281417     AKia    A    G        0      0        2 
  24 chr24_43281417     AOna    A    G        0      0        2 
  24 chr24_43281417     ASom    A    G        0      0        2 
  24 chr24_43281417     HCab    A    G        0      0        2 
  24 chr24_43281417     HPrz    A    G        0      0        2 
  24 chr24_43281417     ZBoe    A    G      0.5      1        2 
  24 chr24_43281417     ZGre    A    G        0      0        2 
  24 chr24_43281417     ZHar    A    G        0      0        2 
  24 chr24_43281417   Sample    A    G        0      0        2 
  24 chr24_43283173     AAsi    A    C        0      0        2 
  24 chr24_43283173     AKia    A    C        0      0        2 
  24 chr24_43283173     AOna    A    C        0      0        2 
  24 chr24_43283173     ASom    A    C        0      0        2 
  24 chr24_43283173     HCab    A    C        0      0        2 
  24 chr24_43283173     HPrz    A    C        0      0        2 
  24 chr24_43283173     ZBoe    A    C        0      0        2 
  24 chr24_43283173     ZGre    A    C        1      2        2 
  24 chr24_43283173     ZHar    A    C        0      0        2 
  24 chr24_43283173   Sample    A    C        0      0        2 
  24 chr24_43283867     AAsi    G    A        1      2        2 
  24 chr24_43283867     AKia    G    A        0      0        2 
  24 chr24_43283867     AOna    G    A        0      0        2 
  24 chr24_43283867     ASom    G    A        1      2        2 
  24 chr24_43283867     HCab    G    A        0      0        2 
  24 chr24_43283867     HPrz    G    A        0      0        2 
  24 chr24_43283867     ZBoe    G    A        0      0        2 
  24 chr24_43283867     ZGre    G    A        0      0        2 
  24 chr24_43283867     ZHar    G    A        0      0        2 
  24 chr24_43283867   Sample    G    A        1      2        2 
  24 chr24_43287697     AAsi    G    A        1      2        2 
  24 chr24_43287697     AKia    G    A        0      0        2 
  24 chr24_43287697     AOna    G    A      0.5      1        2 
  24 chr24_43287697     ASom    G    A        1      2        2 
  24 chr24_43287697     HCab    G    A        0      0        2 
  24 chr24_43287697     HPrz    G    A        0      0        2 
  24 chr24_43287697     ZBoe    G    A        0      0        2 
  24 chr24_43287697     ZGre    G    A        0      0        2 
  24 chr24_43287697     ZHar    G    A        0      0        2 
  24 chr24_43287697   Sample    G    A        1      2        2 
  24 chr24_43288956     AAsi    A    G        0      0        2 
  24 chr24_43288956     AKia    A    G        0      0        2 
  24 chr24_43288956     AOna    A    G        0      0        2 
  24 chr24_43288956     ASom    A    G        0      0        2 
  24 chr24_43288956     HCab    A    G        1      2        2 
  24 chr24_43288956     HPrz    A    G        1      2        2 
  24 chr24_43288956     ZBoe    A    G        0      0        2 
  24 chr24_43288956     ZGre    A    G        0      0        2 
  24 chr24_43288956     ZHar    A    G        0      0        2 
  24 chr24_43288956   Sample    A    G        0      0        2 
  24 chr24_43290094     AAsi    A    T        0      0        2 
  24 chr24_43290094     AKia    A    T        0      0        2 
  24 chr24_43290094     AOna    A    T        0      0        2 
  24 chr24_43290094     ASom    A    T        0      0        2 
  24 chr24_43290094     HCab    A    T        1      2        2 
  24 chr24_43290094     HPrz    A    T        1      2        2 
  24 chr24_43290094     ZBoe    A    T        0      0        2 
  24 chr24_43290094     ZGre    A    T        0      0        2 
  24 chr24_43290094     ZHar    A    T        0      0        2 
  24 chr24_43290094   Sample    A    T        0      0        2 
  24 chr24_43293295     AAsi    A    G        0      0        2 
  24 chr24_43293295     AKia    A    G        0      0        2 
  24 chr24_43293295     AOna    A    G      0.5      1        2 
  24 chr24_43293295     ASom    A    G        0      0        2 
  24 chr24_43293295     HCab    A    G        0      0        2 
  24 chr24_43293295     HPrz    A    G        0      0        2 
  24 chr24_43293295     ZBoe    A    G        0      0        2 
  24 chr24_43293295     ZGre    A    G        0      0        2 
  24 chr24_43293295     ZHar    A    G        0      0        2 
  24 chr24_43293295   Sample    A    G        0      0        2 
  24 chr24_43293497     AAsi    A    T        0      0        2 
  24 chr24_43293497     AKia    A    T        0      0        2 
  24 chr24_43293497     AOna    A    T        0      0        2 
  24 chr24_43293497     ASom    A    T        0      0        2 
  24 chr24_43293497     HCab    A    T        0      0        2 
  24 chr24_43293497     HPrz    A    T        0      0        2 
  24 chr24_43293497     ZBoe    A    T        0      0        2 
  24 chr24_43293497     ZGre    A    T        0      0        2 
  24 chr24_43293497     ZHar    A    T      0.5      1        2 
  24 chr24_43293497   Sample    A    T        0      0        2 
  24 chr24_43301068     AAsi    G    C        0      0        2 
  24 chr24_43301068     AKia    G    C        0      0        2 
  24 chr24_43301068     AOna    G    C        0      0        2 
  24 chr24_43301068     ASom    G    C        0      0        2 
  24 chr24_43301068     HCab    G    C        0      0        2 
  24 chr24_43301068     HPrz    G    C      0.5      1        2 
  24 chr24_43301068     ZBoe    G    C        0      0        2 
  24 chr24_43301068     ZGre    G    C        0      0        2 
  24 chr24_43301068     ZHar    G    C        0      0        2 
  24 chr24_43301068   Sample    G    C        0      0        2 
  24 chr24_43304281     AAsi    G    A        0      0        2 
  24 chr24_43304281     AKia    G    A        0      0        2 
  24 chr24_43304281     AOna    G    A        0      0        2 
  24 chr24_43304281     ASom    G    A        0      0        2 
  24 chr24_43304281     HCab    G    A        0      0        2 
  24 chr24_43304281     HPrz    G    A        0      0        2 
  24 chr24_43304281     ZBoe    G    A        0      0        2 
  24 chr24_43304281     ZGre    G    A        1      2        2 
  24 chr24_43304281     ZHar    G    A        0      0        2 
  24 chr24_43304281   Sample    G    A        0      0        2 
  24 chr24_43305616     AAsi    A    G        0      0        2 
  24 chr24_43305616     AKia    A    G        1      2        2 
  24 chr24_43305616     AOna    A    G      0.5      1        2 
  24 chr24_43305616     ASom    A    G        0      0        2 
  24 chr24_43305616     HCab    A    G        0      0        2 
  24 chr24_43305616     HPrz    A    G        0      0        2 
  24 chr24_43305616     ZBoe    A    G        0      0        2 
  24 chr24_43305616     ZGre    A    G        0      0        2 
  24 chr24_43305616     ZHar    A    G        0      0        2 
  24 chr24_43305616   Sample    A    G        0      0        2 
  24 chr24_43311579     AAsi    A    G        0      0        2 
  24 chr24_43311579     AKia    A    G        0      0        2 
  24 chr24_43311579     AOna    A    G        0      0        2 
  24 chr24_43311579     ASom    A    G        0      0        2 
  24 chr24_43311579     HCab    A    G        0      0        2 
  24 chr24_43311579     HPrz    A    G        0      0        2 
  24 chr24_43311579     ZBoe    A    G        0      0        2 
  24 chr24_43311579     ZGre    A    G        1      2        2 
  24 chr24_43311579     ZHar    A    G        0      0        2 
  24 chr24_43311579   Sample    A    G        0      0        2 
  24 chr24_43311786     AAsi    A    G        0      0        2 
  24 chr24_43311786     AKia    A    G        0      0        2 
  24 chr24_43311786     AOna    A    G        0      0        2 
  24 chr24_43311786     ASom    A    G        0      0        2 
  24 chr24_43311786     HCab    A    G        0      0        2 
  24 chr24_43311786     HPrz    A    G        0      0        2 
  24 chr24_43311786     ZBoe    A    G        0      0        2 
  24 chr24_43311786     ZGre    A    G        0      0        2 
  24 chr24_43311786     ZHar    A    G      0.5      1        2 
  24 chr24_43311786   Sample    A    G        0      0        2 
  24 chr24_43317040     AAsi    A    G        0      0        2 
  24 chr24_43317040     AKia    A    G        0      0        2 
  24 chr24_43317040     AOna    A    G        0      0        2 
  24 chr24_43317040     ASom    A    G        0      0        2 
  24 chr24_43317040     HCab    A    G        0      0        2 
  24 chr24_43317040     HPrz    A    G        0      0        2 
  24 chr24_43317040     ZBoe    A    G        1      2        2 
  24 chr24_43317040     ZGre    A    G        0      0        2 
  24 chr24_43317040     ZHar    A    G        0      0        2 
  24 chr24_43317040   Sample    A    G        0      0        2 
  24 chr24_43317953     AAsi    C    G        0      0        2 
  24 chr24_43317953     AKia    C    G        0      0        2 
  24 chr24_43317953     AOna    C    G        0      0        2 
  24 chr24_43317953     ASom    C    G        0      0        2 
  24 chr24_43317953     HCab    C    G        0      0        2 
  24 chr24_43317953     HPrz    C    G        0      0        2 
  24 chr24_43317953     ZBoe    C    G      0.5      1        2 
  24 chr24_43317953     ZGre    C    G        0      0        2 
  24 chr24_43317953     ZHar    C    G        0      0        2 
  24 chr24_43317953   Sample    C    G        0      0        2 
  24 chr24_43324515     AAsi    T    C        0      0        2 
  24 chr24_43324515     AKia    T    C        0      0        2 
  24 chr24_43324515     AOna    T    C        0      0        2 
  24 chr24_43324515     ASom    T    C        0      0        2 
  24 chr24_43324515     HCab    T    C        0      0        2 
  24 chr24_43324515     HPrz    T    C        0      0        2 
  24 chr24_43324515     ZBoe    T    C        0      0        2 
  24 chr24_43324515     ZGre    T    C        1      2        2 
  24 chr24_43324515     ZHar    T    C        0      0        2 
  24 chr24_43324515   Sample    T    C        0      0        2 
  24 chr24_43326945     AAsi    T    C        0      0        2 
  24 chr24_43326945     AKia    T    C        0      0        2 
  24 chr24_43326945     AOna    T    C      0.5      1        2 
  24 chr24_43326945     ASom    T    C        0      0        2 
  24 chr24_43326945     HCab    T    C        0      0        2 
  24 chr24_43326945     HPrz    T    C        0      0        2 
  24 chr24_43326945     ZBoe    T    C        0      0        2 
  24 chr24_43326945     ZGre    T    C        0      0        2 
  24 chr24_43326945     ZHar    T    C        0      0        2 
  24 chr24_43326945   Sample    T    C        0      0        2 
  24 chr24_43327990     AAsi    A    G        0      0        2 
  24 chr24_43327990     AKia    A    G        0      0        2 
  24 chr24_43327990     AOna    A    G      0.5      1        2 
  24 chr24_43327990     ASom    A    G        0      0        2 
  24 chr24_43327990     HCab    A    G        0      0        2 
  24 chr24_43327990     HPrz    A    G        0      0        2 
  24 chr24_43327990     ZBoe    A    G        0      0        2 
  24 chr24_43327990     ZGre    A    G        0      0        2 
  24 chr24_43327990     ZHar    A    G        0      0        2 
  24 chr24_43327990   Sample    A    G        0      0        2 
  24 chr24_43335880     AAsi    T    C        0      0        2 
  24 chr24_43335880     AKia    T    C        0      0        2 
  24 chr24_43335880     AOna    T    C        0      0        2 
  24 chr24_43335880     ASom    T    C        0      0        2 
  24 chr24_43335880     HCab    T    C      0.5      1        2 
  24 chr24_43335880     HPrz    T    C        0      0        2 
  24 chr24_43335880     ZBoe    T    C        0      0        2 
  24 chr24_43335880     ZGre    T    C        0      0        2 
  24 chr24_43335880     ZHar    T    C        0      0        2 
  24 chr24_43335880   Sample    T    C        0      0        2 
  24 chr24_43336061     AAsi    G    A        0      0        2 
  24 chr24_43336061     AKia    G    A        0      0        2 
  24 chr24_43336061     AOna    G    A        0      0        2 
  24 chr24_43336061     ASom    G    A        0      0        2 
  24 chr24_43336061     HCab    G    A        1      2        2 
  24 chr24_43336061     HPrz    G    A        1      2        2 
  24 chr24_43336061     ZBoe    G    A        0      0        2 
  24 chr24_43336061     ZGre    G    A        0      0        2 
  24 chr24_43336061     ZHar    G    A        0      0        2 
  24 chr24_43336061   Sample    G    A        0      0        2 
  24 chr24_43341941     AAsi    G    C        0      0        2 
  24 chr24_43341941     AKia    G    C        0      0        2 
  24 chr24_43341941     AOna    G    C        0      0        2 
  24 chr24_43341941     ASom    G    C        0      0        2 
  24 chr24_43341941     HCab    G    C        0      0        2 
  24 chr24_43341941     HPrz    G    C        0      0        2 
  24 chr24_43341941     ZBoe    G    C        0      0        2 
  24 chr24_43341941     ZGre    G    C        1      2        2 
  24 chr24_43341941     ZHar    G    C        0      0        2 
  24 chr24_43341941   Sample    G    C        0      0        2 
  24 chr24_43343443     AAsi    C    T        1      2        2 
  24 chr24_43343443     AKia    C    T        0      0        2 
  24 chr24_43343443     AOna    C    T        0      0        2 
  24 chr24_43343443     ASom    C    T        1      2        2 
  24 chr24_43343443     HCab    C    T        0      0        2 
  24 chr24_43343443     HPrz    C    T        0      0        2 
  24 chr24_43343443     ZBoe    C    T        0      0        2 
  24 chr24_43343443     ZGre    C    T        0      0        2 
  24 chr24_43343443     ZHar    C    T        0      0        2 
  24 chr24_43343443   Sample    C    T        1      2        2 
  24 chr24_43343801     AAsi    A    G        0      0        2 
  24 chr24_43343801     AKia    A    G        0      0        2 
  24 chr24_43343801     AOna    A    G        0      0        2 
  24 chr24_43343801     ASom    A    G        0      0        2 
  24 chr24_43343801     HCab    A    G        0      0        2 
  24 chr24_43343801     HPrz    A    G        0      0        2 
  24 chr24_43343801     ZBoe    A    G      0.5      1        2 
  24 chr24_43343801     ZGre    A    G        0      0        2 
  24 chr24_43343801     ZHar    A    G        0      0        2 
```
