## Supplementary File 3. Zonkey (Schubert et al. 2017) report for donkey specimen Ancient3. for "No genetic evidence yet for hinnies at Mazongshan (400-160 BCE), northwestern China": incl_ts.frq.strat (part 286 of 323)

```
  24 chr24_43343801   Sample    A    G        0      0        2 
  24 chr24_43344582     AAsi    G    A        0      0        2 
  24 chr24_43344582     AKia    G    A        0      0        2 
  24 chr24_43344582     AOna    G    A        0      0        2 
  24 chr24_43344582     ASom    G    A        0      0        2 
  24 chr24_43344582     HCab    G    A        1      2        2 
  24 chr24_43344582     HPrz    G    A        1      2        2 
  24 chr24_43344582     ZBoe    G    A        0      0        2 
  24 chr24_43344582     ZGre    G    A        0      0        2 
  24 chr24_43344582     ZHar    G    A        0      0        2 
  24 chr24_43344582   Sample    G    A        0      0        2 
  24 chr24_43352513     AAsi    A    G        0      0        2 
  24 chr24_43352513     AKia    A    G        0      0        2 
  24 chr24_43352513     AOna    A    G        0      0        2 
  24 chr24_43352513     ASom    A    G        0      0        2 
  24 chr24_43352513     HCab    A    G        1      2        2 
  24 chr24_43352513     HPrz    A    G        1      2        2 
  24 chr24_43352513     ZBoe    A    G      0.5      1        2 
  24 chr24_43352513     ZGre    A    G        0      0        2 
  24 chr24_43352513     ZHar    A    G        0      0        2 
  24 chr24_43352513   Sample    A    G        0      0        2 
  24 chr24_43353605     AAsi    A    G        0      0        2 
  24 chr24_43353605     AKia    A    G        0      0        2 
  24 chr24_43353605     AOna    A    G        0      0        2 
  24 chr24_43353605     ASom    A    G        0      0        2 
  24 chr24_43353605     HCab    A    G        0      0        2 
  24 chr24_43353605     HPrz    A    G        0      0        2 
  24 chr24_43353605     ZBoe    A    G      0.5      1        2 
  24 chr24_43353605     ZGre    A    G        0      0        2 
  24 chr24_43353605     ZHar    A    G        0      0        2 
  24 chr24_43353605   Sample    A    G        0      0        2 
  24 chr24_43354551     AAsi    C    T        0      0        2 
  24 chr24_43354551     AKia    C    T        0      0        2 
  24 chr24_43354551     AOna    C    T        0      0        2 
  24 chr24_43354551     ASom    C    T        0      0        2 
  24 chr24_43354551     HCab    C    T        1      2        2 
  24 chr24_43354551     HPrz    C    T        1      2        2 
  24 chr24_43354551     ZBoe    C    T        0      0        2 
  24 chr24_43354551     ZGre    C    T        0      0        2 
  24 chr24_43354551     ZHar    C    T        0      0        2 
  24 chr24_43354551   Sample    C    T        0      0        2 
  24 chr24_43354690     AAsi    G    A        0      0        2 
  24 chr24_43354690     AKia    G    A        0      0        2 
  24 chr24_43354690     AOna    G    A        0      0        2 
  24 chr24_43354690     ASom    G    A        0      0        2 
  24 chr24_43354690     HCab    G    A        1      2        2 
  24 chr24_43354690     HPrz    G    A        1      2        2 
  24 chr24_43354690     ZBoe    G    A        0      0        2 
  24 chr24_43354690     ZGre    G    A        0      0        2 
  24 chr24_43354690     ZHar    G    A        0      0        2 
  24 chr24_43354690   Sample    G    A        0      0        2 
  24 chr24_43355481     AAsi    T    C        0      0        2 
  24 chr24_43355481     AKia    T    C        0      0        2 
  24 chr24_43355481     AOna    T    C        1      2        2 
  24 chr24_43355481     ASom    T    C        0      0        2 
  24 chr24_43355481     HCab    T    C        0      0        2 
  24 chr24_43355481     HPrz    T    C        0      0        2 
  24 chr24_43355481     ZBoe    T    C        0      0        2 
  24 chr24_43355481     ZGre    T    C        0      0        2 
  24 chr24_43355481     ZHar    T    C        0      0        2 
  24 chr24_43355481   Sample    T    C        0      0        2 
  24 chr24_43357179     AAsi    T    C        0      0        2 
  24 chr24_43357179     AKia    T    C        0      0        2 
  24 chr24_43357179     AOna    T    C        0      0        2 
  24 chr24_43357179     ASom    T    C        0      0        2 
  24 chr24_43357179     HCab    T    C        1      2        2 
  24 chr24_43357179     HPrz    T    C        1      2        2 
  24 chr24_43357179     ZBoe    T    C        0      0        2 
  24 chr24_43357179     ZGre    T    C        0      0        2 
  24 chr24_43357179     ZHar    T    C        0      0        2 
  24 chr24_43357179   Sample    T    C        0      0        2 
  24 chr24_43365542     AAsi    T    C        0      0        2 
  24 chr24_43365542     AKia    T    C        0      0        2 
  24 chr24_43365542     AOna    T    C        0      0        2 
  24 chr24_43365542     ASom    T    C        0      0        2 
  24 chr24_43365542     HCab    T    C      0.5      1        2 
  24 chr24_43365542     HPrz    T    C        1      2        2 
  24 chr24_43365542     ZBoe    T    C        0      0        2 
  24 chr24_43365542     ZGre    T    C        0      0        2 
  24 chr24_43365542     ZHar    T    C        0      0        2 
  24 chr24_43365542   Sample    T    C        0      0        2 
  24 chr24_43366940     AAsi    T    C        0      0        2 
  24 chr24_43366940     AKia    T    C        0      0        2 
  24 chr24_43366940     AOna    T    C      0.5      1        2 
  24 chr24_43366940     ASom    T    C        0      0        2 
  24 chr24_43366940     HCab    T    C        0      0        2 
  24 chr24_43366940     HPrz    T    C        0      0        2 
  24 chr24_43366940     ZBoe    T    C        0      0        2 
  24 chr24_43366940     ZGre    T    C        0      0        2 
  24 chr24_43366940     ZHar    T    C        0      0        2 
  24 chr24_43366940   Sample    T    C        0      0        2 
  24 chr24_43369002     AAsi    C    T        0      0        2 
  24 chr24_43369002     AKia    C    T        0      0        2 
  24 chr24_43369002     AOna    C    T        0      0        2 
  24 chr24_43369002     ASom    C    T        0      0        2 
  24 chr24_43369002     HCab    C    T        0      0        2 
  24 chr24_43369002     HPrz    C    T        0      0        2 
  24 chr24_43369002     ZBoe    C    T        1      2        2 
  24 chr24_43369002     ZGre    C    T        0      0        2 
  24 chr24_43369002     ZHar    C    T        1      2        2 
  24 chr24_43369002   Sample    C    T        0      0        2 
  24 chr24_43370537     AAsi    T    C        0      0        2 
  24 chr24_43370537     AKia    T    C        0      0        2 
  24 chr24_43370537     AOna    T    C      0.5      1        2 
  24 chr24_43370537     ASom    T    C        0      0        2 
  24 chr24_43370537     HCab    T    C        0      0        2 
  24 chr24_43370537     HPrz    T    C        0      0        2 
  24 chr24_43370537     ZBoe    T    C        0      0        2 
  24 chr24_43370537     ZGre    T    C        0      0        2 
  24 chr24_43370537     ZHar    T    C        0      0        2 
  24 chr24_43370537   Sample    T    C        0      0        2 
  24 chr24_43371281     AAsi    A    G        0      0        2 
  24 chr24_43371281     AKia    A    G        0      0        2 
  24 chr24_43371281     AOna    A    G        0      0        2 
  24 chr24_43371281     ASom    A    G        0      0        2 
  24 chr24_43371281     HCab    A    G        1      2        2 
  24 chr24_43371281     HPrz    A    G        1      2        2 
  24 chr24_43371281     ZBoe    A    G        0      0        2 
  24 chr24_43371281     ZGre    A    G        0      0        2 
  24 chr24_43371281     ZHar    A    G        0      0        2 
  24 chr24_43371281   Sample    A    G        0      0        2 
  24 chr24_43375398     AAsi    A    G        0      0        2 
  24 chr24_43375398     AKia    A    G        0      0        2 
  24 chr24_43375398     AOna    A    G        0      0        2 
  24 chr24_43375398     ASom    A    G        0      0        2 
  24 chr24_43375398     HCab    A    G        0      0        2 
  24 chr24_43375398     HPrz    A    G        0      0        2 
  24 chr24_43375398     ZBoe    A    G      0.5      1        2 
  24 chr24_43375398     ZGre    A    G        0      0        2 
  24 chr24_43375398     ZHar    A    G        0      0        2 
  24 chr24_43375398   Sample    A    G        0      0        2 
  24 chr24_43375548     AAsi    T    C        0      0        2 
  24 chr24_43375548     AKia    T    C        0      0        2 
  24 chr24_43375548     AOna    T    C        0      0        2 
  24 chr24_43375548     ASom    T    C        0      0        2 
  24 chr24_43375548     HCab    T    C        0      0        2 
  24 chr24_43375548     HPrz    T    C        0      0        2 
  24 chr24_43375548     ZBoe    T    C      0.5      1        2 
  24 chr24_43375548     ZGre    T    C        0      0        2 
  24 chr24_43375548     ZHar    T    C        0      0        2 
  24 chr24_43375548   Sample    T    C        0      0        2 
  24 chr24_43377547     AAsi    A    G        0      0        2 
  24 chr24_43377547     AKia    A    G        1      2        2 
  24 chr24_43377547     AOna    A    G        0      0        2 
  24 chr24_43377547     ASom    A    G        0      0        2 
  24 chr24_43377547     HCab    A    G        0      0        2 
  24 chr24_43377547     HPrz    A    G        0      0        2 
  24 chr24_43377547     ZBoe    A    G        0      0        2 
  24 chr24_43377547     ZGre    A    G        0      0        2 
  24 chr24_43377547     ZHar    A    G        0      0        2 
  24 chr24_43377547   Sample    A    G        0      0        2 
  24 chr24_43389370     AAsi    T    C        0      0        2 
  24 chr24_43389370     AKia    T    C        0      0        2 
  24 chr24_43389370     AOna    T    C        0      0        2 
  24 chr24_43389370     ASom    T    C        0      0        2 
  24 chr24_43389370     HCab    T    C        0      0        2 
  24 chr24_43389370     HPrz    T    C        0      0        2 
  24 chr24_43389370     ZBoe    T    C      0.5      1        2 
  24 chr24_43389370     ZGre    T    C        0      0        2 
  24 chr24_43389370     ZHar    T    C        0      0        2 
  24 chr24_43389370   Sample    T    C        0      0        2 
  24 chr24_43390034     AAsi    T    G        0      0        2 
  24 chr24_43390034     AKia    T    G      0.5      1        2 
  24 chr24_43390034     AOna    T    G        0      0        2 
  24 chr24_43390034     ASom    T    G        0      0        2 
  24 chr24_43390034     HCab    T    G        0      0        2 
  24 chr24_43390034     HPrz    T    G        0      0        2 
  24 chr24_43390034     ZBoe    T    G        0      0        2 
  24 chr24_43390034     ZGre    T    G        0      0        2 
  24 chr24_43390034     ZHar    T    G        0      0        2 
  24 chr24_43390034   Sample    T    G        0      0        2 
  24 chr24_43390653     AAsi    T    C        0      0        2 
  24 chr24_43390653     AKia    T    C        0      0        2 
  24 chr24_43390653     AOna    T    C        0      0        2 
  24 chr24_43390653     ASom    T    C        0      0        2 
  24 chr24_43390653     HCab    T    C        1      2        2 
  24 chr24_43390653     HPrz    T    C        1      2        2 
  24 chr24_43390653     ZBoe    T    C        0      0        2 
  24 chr24_43390653     ZGre    T    C        0      0        2 
  24 chr24_43390653     ZHar    T    C        0      0        2 
  24 chr24_43390653   Sample    T    C        0      0        2 
  24 chr24_43396883     AAsi    A    G        0      0        2 
  24 chr24_43396883     AKia    A    G        0      0        2 
  24 chr24_43396883     AOna    A    G      0.5      1        2 
  24 chr24_43396883     ASom    A    G        0      0        2 
  24 chr24_43396883     HCab    A    G        0      0        2 
  24 chr24_43396883     HPrz    A    G        0      0        2 
  24 chr24_43396883     ZBoe    A    G        0      0        2 
  24 chr24_43396883     ZGre    A    G        0      0        2 
  24 chr24_43396883     ZHar    A    G        0      0        2 
  24 chr24_43396883   Sample    A    G        0      0        2 
  24 chr24_43410317     AAsi    T    C        0      0        2 
  24 chr24_43410317     AKia    T    C        0      0        2 
  24 chr24_43410317     AOna    T    C        0      0        2 
  24 chr24_43410317     ASom    T    C        0      0        2 
  24 chr24_43410317     HCab    T    C        0      0        2 
  24 chr24_43410317     HPrz    T    C        0      0        2 
  24 chr24_43410317     ZBoe    T    C      0.5      1        2 
  24 chr24_43410317     ZGre    T    C        0      0        2 
  24 chr24_43410317     ZHar    T    C        0      0        2 
  24 chr24_43410317   Sample    T    C        0      0        2 
  24 chr24_43414214     AAsi    C    T        0      0        2 
  24 chr24_43414214     AKia    C    T        0      0        2 
  24 chr24_43414214     AOna    C    T      0.5      1        2 
  24 chr24_43414214     ASom    C    T        0      0        2 
  24 chr24_43414214     HCab    C    T        1      2        2 
  24 chr24_43414214     HPrz    C    T        1      2        2 
  24 chr24_43414214     ZBoe    C    T        0      0        2 
  24 chr24_43414214     ZGre    C    T        0      0        2 
  24 chr24_43414214     ZHar    C    T        0      0        2 
  24 chr24_43414214   Sample    C    T        0      0        2 
  24 chr24_43415851     AAsi    A    G        0      0        2 
  24 chr24_43415851     AKia    A    G        1      2        2 
  24 chr24_43415851     AOna    A    G        0      0        2 
  24 chr24_43415851     ASom    A    G        0      0        2 
  24 chr24_43415851     HCab    A    G        0      0        2 
  24 chr24_43415851     HPrz    A    G        0      0        2 
  24 chr24_43415851     ZBoe    A    G        0      0        2 
  24 chr24_43415851     ZGre    A    G        0      0        2 
  24 chr24_43415851     ZHar    A    G        0      0        2 
  24 chr24_43415851   Sample    A    G        0      0        2 
  24 chr24_43422288     AAsi    T    A        0      0        2 
  24 chr24_43422288     AKia    T    A        0      0        2 
  24 chr24_43422288     AOna    T    A        0      0        2 
  24 chr24_43422288     ASom    T    A        0      0        2 
  24 chr24_43422288     HCab    T    A        1      2        2 
  24 chr24_43422288     HPrz    T    A        1      2        2 
  24 chr24_43422288     ZBoe    T    A        0      0        2 
  24 chr24_43422288     ZGre    T    A        0      0        2 
  24 chr24_43422288     ZHar    T    A        0      0        2 
  24 chr24_43422288   Sample    T    A        0      0        2 
  24 chr24_43422565     AAsi    C    G        0      0        2 
  24 chr24_43422565     AKia    C    G        0      0        2 
  24 chr24_43422565     AOna    C    G        0      0        2 
  24 chr24_43422565     ASom    C    G        0      0        2 
  24 chr24_43422565     HCab    C    G      0.5      1        2 
  24 chr24_43422565     HPrz    C    G        0      0        2 
  24 chr24_43422565     ZBoe    C    G        0      0        2 
  24 chr24_43422565     ZGre    C    G        0      0        2 
  24 chr24_43422565     ZHar    C    G        0      0        2 
  24 chr24_43422565   Sample    C    G        0      0        2 
  24 chr24_43422858     AAsi    G    A        0      0        2 
  24 chr24_43422858     AKia    G    A        0      0        2 
  24 chr24_43422858     AOna    G    A        0      0        2 
  24 chr24_43422858     ASom    G    A        0      0        2 
  24 chr24_43422858     HCab    G    A        0      0        2 
  24 chr24_43422858     HPrz    G    A        0      0        2 
  24 chr24_43422858     ZBoe    G    A      0.5      1        2 
  24 chr24_43422858     ZGre    G    A        0      0        2 
  24 chr24_43422858     ZHar    G    A        0      0        2 
  24 chr24_43422858   Sample    G    A        0      0        2 
  24 chr24_43430176     AAsi    C    T        0      0        2 
  24 chr24_43430176     AKia    C    T        0      0        2 
  24 chr24_43430176     AOna    C    T        0      0        2 
  24 chr24_43430176     ASom    C    T        0      0        2 
  24 chr24_43430176     HCab    C    T        1      2        2 
  24 chr24_43430176     HPrz    C    T        1      2        2 
  24 chr24_43430176     ZBoe    C    T        0      0        2 
  24 chr24_43430176     ZGre    C    T        0      0        2 
  24 chr24_43430176     ZHar    C    T        0      0        2 
  24 chr24_43430176   Sample    C    T        0      0        2 
  24 chr24_43439474     AAsi    A    G        0      0        2 
  24 chr24_43439474     AKia    A    G        0      0        2 
  24 chr24_43439474     AOna    A    G        0      0        2 
  24 chr24_43439474     ASom    A    G        0      0        2 
  24 chr24_43439474     HCab    A    G        0      0        2 
  24 chr24_43439474     HPrz    A    G      0.5      1        2 
  24 chr24_43439474     ZBoe    A    G        0      0        2 
  24 chr24_43439474     ZGre    A    G        0      0        2 
  24 chr24_43439474     ZHar    A    G        0      0        2 
  24 chr24_43439474   Sample    A    G        0      0        2 
  24 chr24_43447039     AAsi    A    T        0      0        2 
  24 chr24_43447039     AKia    A    T        0      0        2 
  24 chr24_43447039     AOna    A    T        0      0        2 
  24 chr24_43447039     ASom    A    T        0      0        2 
  24 chr24_43447039     HCab    A    T        1      2        2 
  24 chr24_43447039     HPrz    A    T        1      2        2 
  24 chr24_43447039     ZBoe    A    T        0      0        2 
  24 chr24_43447039     ZGre    A    T        0      0        2 
  24 chr24_43447039     ZHar    A    T        0      0        2 
  24 chr24_43447039   Sample    A    T        0      0        2 
  24 chr24_43447811     AAsi    C    T        0      0        2 
  24 chr24_43447811     AKia    C    T        0      0        2 
  24 chr24_43447811     AOna    C    T        0      0        2 
  24 chr24_43447811     ASom    C    T        0      0        2 
  24 chr24_43447811     HCab    C    T        1      2        2 
  24 chr24_43447811     HPrz    C    T        1      2        2 
  24 chr24_43447811     ZBoe    C    T        0      0        2 
  24 chr24_43447811     ZGre    C    T        0      0        2 
  24 chr24_43447811     ZHar    C    T        0      0        2 
  24 chr24_43447811   Sample    C    T        0      0        2 
  24 chr24_43453136     AAsi    G    A        0      0        2 
  24 chr24_43453136     AKia    G    A        0      0        2 
  24 chr24_43453136     AOna    G    A        0      0        2 
  24 chr24_43453136     ASom    G    A        0      0        2 
  24 chr24_43453136     HCab    G    A        1      2        2 
  24 chr24_43453136     HPrz    G    A        1      2        2 
  24 chr24_43453136     ZBoe    G    A        0      0        2 
  24 chr24_43453136     ZGre    G    A        0      0        2 
  24 chr24_43453136     ZHar    G    A        0      0        2 
  24 chr24_43453136   Sample    G    A        0      0        2 
  24 chr24_43458262     AAsi    T    C        0      0        2 
  24 chr24_43458262     AKia    T    C        0      0        2 
  24 chr24_43458262     AOna    T    C        0      0        2 
  24 chr24_43458262     ASom    T    C        0      0        2 
  24 chr24_43458262     HCab    T    C        0      0        2 
  24 chr24_43458262     HPrz    T    C        0      0        2 
  24 chr24_43458262     ZBoe    T    C        0      0        2 
  24 chr24_43458262     ZGre    T    C        0      0        2 
  24 chr24_43458262     ZHar    T    C      0.5      1        2 
  24 chr24_43458262   Sample    T    C        0      0        2 
  24 chr24_43459831     AAsi    G    A        0      0        2 
  24 chr24_43459831     AKia    G    A        0      0        2 
  24 chr24_43459831     AOna    G    A        0      0        2 
  24 chr24_43459831     ASom    G    A        0      0        2 
  24 chr24_43459831     HCab    G    A        1      2        2 
  24 chr24_43459831     HPrz    G    A        1      2        2 
  24 chr24_43459831     ZBoe    G    A        0      0        2 
  24 chr24_43459831     ZGre    G    A        0      0        2 
  24 chr24_43459831     ZHar    G    A        0      0        2 
  24 chr24_43459831   Sample    G    A        0      0        2 
  24 chr24_43467059     AAsi    G    A        0      0        2 
  24 chr24_43467059     AKia    G    A        0      0        2 
  24 chr24_43467059     AOna    G    A      0.5      1        2 
  24 chr24_43467059     ASom    G    A        0      0        2 
  24 chr24_43467059     HCab    G    A        0      0        2 
  24 chr24_43467059     HPrz    G    A        0      0        2 
  24 chr24_43467059     ZBoe    G    A        0      0        2 
  24 chr24_43467059     ZGre    G    A        0      0        2 
  24 chr24_43467059     ZHar    G    A        0      0        2 
  24 chr24_43467059   Sample    G    A        0      0        2 
  24 chr24_43469220     AAsi    C    G        0      0        2 
  24 chr24_43469220     AKia    C    G        0      0        2 
  24 chr24_43469220     AOna    C    G        0      0        2 
  24 chr24_43469220     ASom    C    G        0      0        2 
  24 chr24_43469220     HCab    C    G      0.5      1        2 
  24 chr24_43469220     HPrz    C    G        0      0        2 
  24 chr24_43469220     ZBoe    C    G        0      0        2 
  24 chr24_43469220     ZGre    C    G        0      0        2 
  24 chr24_43469220     ZHar    C    G        0      0        2 
  24 chr24_43469220   Sample    C    G        0      0        2 
  24 chr24_43473632     AAsi    A    G        0      0        2 
  24 chr24_43473632     AKia    A    G        0      0        2 
  24 chr24_43473632     AOna    A    G        0      0        2 
  24 chr24_43473632     ASom    A    G        0      0        2 
  24 chr24_43473632     HCab    A    G        1      2        2 
  24 chr24_43473632     HPrz    A    G        1      2        2 
  24 chr24_43473632     ZBoe    A    G        0      0        2 
  24 chr24_43473632     ZGre    A    G        0      0        2 
  24 chr24_43473632     ZHar    A    G        0      0        2 
  24 chr24_43473632   Sample    A    G        0      0        2 
  24 chr24_43474794     AAsi    T    C        0      0        2 
  24 chr24_43474794     AKia    T    C        0      0        2 
  24 chr24_43474794     AOna    T    C        0      0        2 
  24 chr24_43474794     ASom    T    C        0      0        2 
  24 chr24_43474794     HCab    T    C        0      0        2 
  24 chr24_43474794     HPrz    T    C        0      0        2 
  24 chr24_43474794     ZBoe    T    C      0.5      1        2 
  24 chr24_43474794     ZGre    T    C        0      0        2 
  24 chr24_43474794     ZHar    T    C        0      0        2 
  24 chr24_43474794   Sample    T    C        0      0        2 
  24 chr24_43476047     AAsi    G    A        0      0        2 
  24 chr24_43476047     AKia    G    A        0      0        2 
  24 chr24_43476047     AOna    G    A        0      0        2 
  24 chr24_43476047     ASom    G    A        0      0        2 
  24 chr24_43476047     HCab    G    A        1      2        2 
  24 chr24_43476047     HPrz    G    A        1      2        2 
  24 chr24_43476047     ZBoe    G    A        0      0        2 
  24 chr24_43476047     ZGre    G    A        0      0        2 
  24 chr24_43476047     ZHar    G    A        0      0        2 
  24 chr24_43476047   Sample    G    A        0      0        2 
  24 chr24_43478953     AAsi    A    C        0      0        2 
  24 chr24_43478953     AKia    A    C        0      0        2 
  24 chr24_43478953     AOna    A    C        0      0        2 
  24 chr24_43478953     ASom    A    C        0      0        2 
  24 chr24_43478953     HCab    A    C        1      2        2 
  24 chr24_43478953     HPrz    A    C        1      2        2 
  24 chr24_43478953     ZBoe    A    C        0      0        2 
  24 chr24_43478953     ZGre    A    C        0      0        2 
  24 chr24_43478953     ZHar    A    C        0      0        2 
  24 chr24_43478953   Sample    A    C        0      0        2 
  24 chr24_43479234     AAsi    A    G        0      0        2 
  24 chr24_43479234     AKia    A    G        0      0        2 
  24 chr24_43479234     AOna    A    G        0      0        2 
  24 chr24_43479234     ASom    A    G        0      0        2 
  24 chr24_43479234     HCab    A    G        0      0        2 
  24 chr24_43479234     HPrz    A    G      0.5      1        2 
  24 chr24_43479234     ZBoe    A    G        0      0        2 
  24 chr24_43479234     ZGre    A    G        0      0        2 
  24 chr24_43479234     ZHar    A    G        0      0        2 
  24 chr24_43479234   Sample    A    G        0      0        2 
  24 chr24_43481865     AAsi    A    G        0      0        2 
  24 chr24_43481865     AKia    A    G        0      0        2 
  24 chr24_43481865     AOna    A    G        0      0        2 
  24 chr24_43481865     ASom    A    G        0      0        2 
  24 chr24_43481865     HCab    A    G        0      0        2 
  24 chr24_43481865     HPrz    A    G        0      0        2 
  24 chr24_43481865     ZBoe    A    G      0.5      1        2 
  24 chr24_43481865     ZGre    A    G        0      0        2 
  24 chr24_43481865     ZHar    A    G        0      0        2 
  24 chr24_43481865   Sample    A    G        0      0        2 
  24 chr24_43497407     AAsi    C    T        0      0        2 
  24 chr24_43497407     AKia    C    T        0      0        2 
  24 chr24_43497407     AOna    C    T        0      0        2 
  24 chr24_43497407     ASom    C    T        0      0        2 
  24 chr24_43497407     HCab    C    T        1      2        2 
  24 chr24_43497407     HPrz    C    T        1      2        2 
  24 chr24_43497407     ZBoe    C    T        0      0        2 
  24 chr24_43497407     ZGre    C    T        0      0        2 
  24 chr24_43497407     ZHar    C    T        0      0        2 
  24 chr24_43497407   Sample    C    T        0      0        2 
  24 chr24_43504484     AAsi    A    G        0      0        2 
  24 chr24_43504484     AKia    A    G      0.5      1        2 
  24 chr24_43504484     AOna    A    G        0      0        2 
  24 chr24_43504484     ASom    A    G        0      0        2 
  24 chr24_43504484     HCab    A    G        0      0        2 
  24 chr24_43504484     HPrz    A    G        0      0        2 
  24 chr24_43504484     ZBoe    A    G        0      0        2 
  24 chr24_43504484     ZGre    A    G        0      0        2 
  24 chr24_43504484     ZHar    A    G        0      0        2 
  24 chr24_43504484   Sample    A    G        1      2        2 
  24 chr24_43515743     AAsi    A    G        0      0        2 
  24 chr24_43515743     AKia    A    G        0      0        2 
  24 chr24_43515743     AOna    A    G        0      0        2 
  24 chr24_43515743     ASom    A    G        0      0        2 
  24 chr24_43515743     HCab    A    G        0      0        2 
  24 chr24_43515743     HPrz    A    G        0      0        2 
  24 chr24_43515743     ZBoe    A    G      0.5      1        2 
  24 chr24_43515743     ZGre    A    G        0      0        2 
  24 chr24_43515743     ZHar    A    G        0      0        2 
  24 chr24_43515743   Sample    A    G        0      0        2 
  24 chr24_43524067     AAsi    A    G        0      0        2 
  24 chr24_43524067     AKia    A    G        0      0        2 
  24 chr24_43524067     AOna    A    G        0      0        2 
  24 chr24_43524067     ASom    A    G        0      0        2 
  24 chr24_43524067     HCab    A    G        1      2        2 
  24 chr24_43524067     HPrz    A    G        1      2        2 
  24 chr24_43524067     ZBoe    A    G        0      0        2 
  24 chr24_43524067     ZGre    A    G        0      0        2 
  24 chr24_43524067     ZHar    A    G        0      0        2 
  24 chr24_43524067   Sample    A    G        0      0        2 
  24 chr24_43525617     AAsi    G    A        0      0        2 
  24 chr24_43525617     AKia    G    A        0      0        2 
  24 chr24_43525617     AOna    G    A        0      0        2 
  24 chr24_43525617     ASom    G    A        0      0        2 
  24 chr24_43525617     HCab    G    A        1      2        2 
  24 chr24_43525617     HPrz    G    A        1      2        2 
  24 chr24_43525617     ZBoe    G    A        0      0        2 
  24 chr24_43525617     ZGre    G    A        0      0        2 
  24 chr24_43525617     ZHar    G    A        0      0        2 
  24 chr24_43525617   Sample    G    A        0      0        2 
  24 chr24_43529548     AAsi    G    C        0      0        2 
  24 chr24_43529548     AKia    G    C        1      2        2 
  24 chr24_43529548     AOna    G    C        0      0        2 
  24 chr24_43529548     ASom    G    C        0      0        2 
  24 chr24_43529548     HCab    G    C        0      0        2 
  24 chr24_43529548     HPrz    G    C        0      0        2 
  24 chr24_43529548     ZBoe    G    C        0      0        2 
  24 chr24_43529548     ZGre    G    C        0      0        2 
  24 chr24_43529548     ZHar    G    C        0      0        2 
  24 chr24_43529548   Sample    G    C        0      0        2 
  24 chr24_43541770     AAsi    C    T        0      0        2 
  24 chr24_43541770     AKia    C    T        0      0        2 
  24 chr24_43541770     AOna    C    T        0      0        2 
  24 chr24_43541770     ASom    C    T        0      0        2 
  24 chr24_43541770     HCab    C    T        1      2        2 
  24 chr24_43541770     HPrz    C    T        1      2        2 
  24 chr24_43541770     ZBoe    C    T        0      0        2 
  24 chr24_43541770     ZGre    C    T        0      0        2 
  24 chr24_43541770     ZHar    C    T        0      0        2 
  24 chr24_43541770   Sample    C    T        0      0        2 
  24 chr24_43543317     AAsi    T    C        0      0        2 
  24 chr24_43543317     AKia    T    C        0      0        2 
  24 chr24_43543317     AOna    T    C        1      2        2 
  24 chr24_43543317     ASom    T    C        0      0        2 
  24 chr24_43543317     HCab    T    C        0      0        2 
  24 chr24_43543317     HPrz    T    C        0      0        2 
  24 chr24_43543317     ZBoe    T    C        0      0        2 
  24 chr24_43543317     ZGre    T    C        0      0        2 
  24 chr24_43543317     ZHar    T    C        0      0        2 
  24 chr24_43543317   Sample    T    C        0      0        2 
  24 chr24_43545806     AAsi    T    C        0      0        2 
  24 chr24_43545806     AKia    T    C        0      0        2 
  24 chr24_43545806     AOna    T    C        0      0        2 
  24 chr24_43545806     ASom    T    C        0      0        2 
  24 chr24_43545806     HCab    T    C        0      0        2 
  24 chr24_43545806     HPrz    T    C        0      0        2 
  24 chr24_43545806     ZBoe    T    C        1      2        2 
  24 chr24_43545806     ZGre    T    C        0      0        2 
  24 chr24_43545806     ZHar    T    C        0      0        2 
  24 chr24_43545806   Sample    T    C        0      0        2 
  24 chr24_43546721     AAsi    A    G        1      2        2 
  24 chr24_43546721     AKia    A    G        0      0        2 
  24 chr24_43546721     AOna    A    G        0      0        2 
  24 chr24_43546721     ASom    A    G        1      2        2 
  24 chr24_43546721     HCab    A    G        0      0        2 
  24 chr24_43546721     HPrz    A    G        0      0        2 
  24 chr24_43546721     ZBoe    A    G        0      0        2 
  24 chr24_43546721     ZGre    A    G        0      0        2 
  24 chr24_43546721     ZHar    A    G        0      0        2 
  24 chr24_43546721   Sample    A    G        0      0        2 
  24 chr24_43547832     AAsi    A    C        1      2        2 
  24 chr24_43547832     AKia    A    C        0      0        2 
  24 chr24_43547832     AOna    A    C        0      0        2 
  24 chr24_43547832     ASom    A    C        0      0        2 
  24 chr24_43547832     HCab    A    C        0      0        2 
  24 chr24_43547832     HPrz    A    C        0      0        2 
  24 chr24_43547832     ZBoe    A    C        0      0        2 
  24 chr24_43547832     ZGre    A    C        0      0        2 
  24 chr24_43547832     ZHar    A    C        0      0        2 
  24 chr24_43547832   Sample    A    C        0      0        2 
  24 chr24_43551481     AAsi    T    G        0      0        2 
  24 chr24_43551481     AKia    T    G        0      0        2 
  24 chr24_43551481     AOna    T    G        0      0        2 
  24 chr24_43551481     ASom    T    G        0      0        2 
  24 chr24_43551481     HCab    T    G        1      2        2 
  24 chr24_43551481     HPrz    T    G        1      2        2 
  24 chr24_43551481     ZBoe    T    G        0      0        2 
  24 chr24_43551481     ZGre    T    G        0      0        2 
  24 chr24_43551481     ZHar    T    G        0      0        2 
  24 chr24_43551481   Sample    T    G        0      0        2 
  24 chr24_43551520     AAsi    C    T        0      0        2 
  24 chr24_43551520     AKia    C    T        0      0        2 
  24 chr24_43551520     AOna    C    T        0      0        2 
  24 chr24_43551520     ASom    C    T        0      0        2 
  24 chr24_43551520     HCab    C    T        0      0        2 
  24 chr24_43551520     HPrz    C    T        0      0        2 
  24 chr24_43551520     ZBoe    C    T      0.5      1        2 
  24 chr24_43551520     ZGre    C    T        0      0        2 
  24 chr24_43551520     ZHar    C    T        0      0        2 
  24 chr24_43551520   Sample    C    T        0      0        2 
  24 chr24_43557062     AAsi    T    C        0      0        2 
  24 chr24_43557062     AKia    T    C        0      0        2 
  24 chr24_43557062     AOna    T    C        0      0        2 
  24 chr24_43557062     ASom    T    C        0      0        2 
  24 chr24_43557062     HCab    T    C        0      0        2 
  24 chr24_43557062     HPrz    T    C        0      0        2 
  24 chr24_43557062     ZBoe    T    C        0      0        2 
  24 chr24_43557062     ZGre    T    C        0      0        2 
  24 chr24_43557062     ZHar    T    C        1      2        2 
  24 chr24_43557062   Sample    T    C        0      0        2 
  24 chr24_43559608     AAsi    G    A        0      0        2 
  24 chr24_43559608     AKia    G    A        0      0        2 
  24 chr24_43559608     AOna    G    A        0      0        2 
  24 chr24_43559608     ASom    G    A        0      0        2 
  24 chr24_43559608     HCab    G    A        0      0        2 
  24 chr24_43559608     HPrz    G    A        1      2        2 
  24 chr24_43559608     ZBoe    G    A        0      0        2 
  24 chr24_43559608     ZGre    G    A        0      0        2 
  24 chr24_43559608     ZHar    G    A        0      0        2 
  24 chr24_43559608   Sample    G    A        0      0        2 
  24 chr24_43562751     AAsi    A    G        0      0        2 
  24 chr24_43562751     AKia    A    G        0      0        2 
  24 chr24_43562751     AOna    A    G        0      0        2 
  24 chr24_43562751     ASom    A    G        0      0        2 
  24 chr24_43562751     HCab    A    G        1      2        2 
  24 chr24_43562751     HPrz    A    G        1      2        2 
  24 chr24_43562751     ZBoe    A    G      0.5      1        2 
  24 chr24_43562751     ZGre    A    G        0      0        2 
  24 chr24_43562751     ZHar    A    G        0      0        2 
  24 chr24_43562751   Sample    A    G        0      0        2 
  24 chr24_43566165     AAsi    C    T        0      0        2 
  24 chr24_43566165     AKia    C    T        0      0        2 
  24 chr24_43566165     AOna    C    T        0      0        2 
  24 chr24_43566165     ASom    C    T        0      0        2 
  24 chr24_43566165     HCab    C    T        0      0        2 
  24 chr24_43566165     HPrz    C    T        0      0        2 
  24 chr24_43566165     ZBoe    C    T        0      0        2 
  24 chr24_43566165     ZGre    C    T        0      0        2 
  24 chr24_43566165     ZHar    C    T        1      2        2 
  24 chr24_43566165   Sample    C    T        0      0        2 
  24 chr24_43573587     AAsi    T    C        0      0        2 
  24 chr24_43573587     AKia    T    C        0      0        2 
  24 chr24_43573587     AOna    T    C        0      0        2 
  24 chr24_43573587     ASom    T    C        0      0        2 
  24 chr24_43573587     HCab    T    C        1      2        2 
  24 chr24_43573587     HPrz    T    C        1      2        2 
  24 chr24_43573587     ZBoe    T    C        0      0        2 
  24 chr24_43573587     ZGre    T    C        0      0        2 
  24 chr24_43573587     ZHar    T    C        0      0        2 
  24 chr24_43573587   Sample    T    C        0      0        2 
  24 chr24_43575604     AAsi    T    C        0      0        2 
  24 chr24_43575604     AKia    T    C        0      0        2 
  24 chr24_43575604     AOna    T    C        0      0        2 
  24 chr24_43575604     ASom    T    C        0      0        2 
  24 chr24_43575604     HCab    T    C        0      0        2 
  24 chr24_43575604     HPrz    T    C        0      0        2 
  24 chr24_43575604     ZBoe    T    C        1      2        2 
  24 chr24_43575604     ZGre    T    C        1      2        2 
  24 chr24_43575604     ZHar    T    C        1      2        2 
  24 chr24_43575604   Sample    T    C        0      0        2 
  24 chr24_43576752     AAsi    G    C        1      2        2 
  24 chr24_43576752     AKia    G    C        0      0        2 
  24 chr24_43576752     AOna    G    C        0      0        2 
  24 chr24_43576752     ASom    G    C        0      0        2 
  24 chr24_43576752     HCab    G    C        0      0        2 
  24 chr24_43576752     HPrz    G    C        0      0        2 
  24 chr24_43576752     ZBoe    G    C        0      0        2 
  24 chr24_43576752     ZGre    G    C        0      0        2 
  24 chr24_43576752     ZHar    G    C        0      0        2 
  24 chr24_43576752   Sample    G    C        1      2        2 
  24 chr24_43586481     AAsi    A    G        0      0        2 
  24 chr24_43586481     AKia    A    G        0      0        2 
  24 chr24_43586481     AOna    A    G        0      0        2 
  24 chr24_43586481     ASom    A    G        0      0        2 
  24 chr24_43586481     HCab    A    G      0.5      1        2 
  24 chr24_43586481     HPrz    A    G        0      0        2 
  24 chr24_43586481     ZBoe    A    G        0      0        2 
  24 chr24_43586481     ZGre    A    G        0      0        2 
  24 chr24_43586481     ZHar    A    G        0      0        2 
  24 chr24_43586481   Sample    A    G        0      0        2 
  24 chr24_43589052     AAsi    A    G        1      2        2 
  24 chr24_43589052     AKia    A    G        0      0        2 
  24 chr24_43589052     AOna    A    G        0      0        2 
  24 chr24_43589052     ASom    A    G        1      2        2 
  24 chr24_43589052     HCab    A    G        1      2        2 
  24 chr24_43589052     HPrz    A    G        1      2        2 
  24 chr24_43589052     ZBoe    A    G        0      0        2 
  24 chr24_43589052     ZGre    A    G        0      0        2 
  24 chr24_43589052     ZHar    A    G        0      0        2 
  24 chr24_43589052   Sample    A    G        1      2        2 
  24 chr24_43593336     AAsi    G    A        0      0        2 
  24 chr24_43593336     AKia    G    A        0      0        2 
  24 chr24_43593336     AOna    G    A        0      0        2 
  24 chr24_43593336     ASom    G    A        0      0        2 
  24 chr24_43593336     HCab    G    A        0      0        2 
  24 chr24_43593336     HPrz    G    A        0      0        2 
  24 chr24_43593336     ZBoe    G    A      0.5      1        2 
  24 chr24_43593336     ZGre    G    A        0      0        2 
  24 chr24_43593336     ZHar    G    A        0      0        2 
  24 chr24_43593336   Sample    G    A        0      0        2 
  24 chr24_43593860     AAsi    T    C        0      0        2 
  24 chr24_43593860     AKia    T    C        0      0        2 
  24 chr24_43593860     AOna    T    C        0      0        2 
  24 chr24_43593860     ASom    T    C        0      0        2 
  24 chr24_43593860     HCab    T    C        1      2        2 
  24 chr24_43593860     HPrz    T    C        1      2        2 
  24 chr24_43593860     ZBoe    T    C        0      0        2 
  24 chr24_43593860     ZGre    T    C        0      0        2 
  24 chr24_43593860     ZHar    T    C        0      0        2 
  24 chr24_43593860   Sample    T    C        0      0        2 
  24 chr24_43594210     AAsi    G    A        0      0        2 
  24 chr24_43594210     AKia    G    A        0      0        2 
  24 chr24_43594210     AOna    G    A        0      0        2 
  24 chr24_43594210     ASom    G    A        1      2        2 
  24 chr24_43594210     HCab    G    A        0      0        2 
  24 chr24_43594210     HPrz    G    A        0      0        2 
  24 chr24_43594210     ZBoe    G    A        0      0        2 
  24 chr24_43594210     ZGre    G    A        0      0        2 
  24 chr24_43594210     ZHar    G    A        0      0        2 
  24 chr24_43594210   Sample    G    A        0      0        2 
  24 chr24_43599122     AAsi    A    G        0      0        2 
  24 chr24_43599122     AKia    A    G        0      0        2 
  24 chr24_43599122     AOna    A    G        0      0        2 
  24 chr24_43599122     ASom    A    G        0      0        2 
  24 chr24_43599122     HCab    A    G        1      2        2 
  24 chr24_43599122     HPrz    A    G        1      2        2 
  24 chr24_43599122     ZBoe    A    G        0      0        2 
  24 chr24_43599122     ZGre    A    G        0      0        2 
  24 chr24_43599122     ZHar    A    G        0      0        2 
  24 chr24_43599122   Sample    A    G        0      0        2 
  24 chr24_43603477     AAsi    C    T        0      0        2 
  24 chr24_43603477     AKia    C    T        0      0        2 
  24 chr24_43603477     AOna    C    T        0      0        2 
  24 chr24_43603477     ASom    C    T        0      0        2 
  24 chr24_43603477     HCab    C    T        1      2        2 
  24 chr24_43603477     HPrz    C    T        1      2        2 
  24 chr24_43603477     ZBoe    C    T        0      0        2 
  24 chr24_43603477     ZGre    C    T        0      0        2 
  24 chr24_43603477     ZHar    C    T        0      0        2 
  24 chr24_43603477   Sample    C    T        0      0        2 
  24 chr24_43606891     AAsi    G    A        0      0        2 
  24 chr24_43606891     AKia    G    A        0      0        2 
  24 chr24_43606891     AOna    G    A        0      0        2 
  24 chr24_43606891     ASom    G    A        0      0        2 
  24 chr24_43606891     HCab    G    A      0.5      1        2 
  24 chr24_43606891     HPrz    G    A        0      0        2 
  24 chr24_43606891     ZBoe    G    A        0      0        2 
  24 chr24_43606891     ZGre    G    A        0      0        2 
  24 chr24_43606891     ZHar    G    A        0      0        2 
  24 chr24_43606891   Sample    G    A        0      0        2 
  24 chr24_43617728     AAsi    G    A        0      0        2 
  24 chr24_43617728     AKia    G    A        0      0        2 
  24 chr24_43617728     AOna    G    A        0      0        2 
  24 chr24_43617728     ASom    G    A        0      0        2 
  24 chr24_43617728     HCab    G    A        0      0        2 
  24 chr24_43617728     HPrz    G    A        0      0        2 
  24 chr24_43617728     ZBoe    G    A      0.5      1        2 
  24 chr24_43617728     ZGre    G    A        0      0        2 
  24 chr24_43617728     ZHar    G    A        0      0        2 
  24 chr24_43617728   Sample    G    A        0      0        2 
  24 chr24_43619943     AAsi    G    C        0      0        2 
  24 chr24_43619943     AKia    G    C        0      0        2 
  24 chr24_43619943     AOna    G    C        0      0        2 
  24 chr24_43619943     ASom    G    C        0      0        2 
  24 chr24_43619943     HCab    G    C      0.5      1        2 
  24 chr24_43619943     HPrz    G    C        1      2        2 
  24 chr24_43619943     ZBoe    G    C        0      0        2 
  24 chr24_43619943     ZGre    G    C        0      0        2 
  24 chr24_43619943     ZHar    G    C        0      0        2 
  24 chr24_43619943   Sample    G    C        0      0        2 
  24 chr24_43631233     AAsi    T    G        0      0        2 
  24 chr24_43631233     AKia    T    G        0      0        2 
  24 chr24_43631233     AOna    T    G        0      0        2 
  24 chr24_43631233     ASom    T    G        1      2        2 
  24 chr24_43631233     HCab    T    G        0      0        2 
  24 chr24_43631233     HPrz    T    G        0      0        2 
  24 chr24_43631233     ZBoe    T    G        0      0        2 
  24 chr24_43631233     ZGre    T    G        0      0        2 
  24 chr24_43631233     ZHar    T    G        0      0        2 
  24 chr24_43631233   Sample    T    G        0      0        2 
  24 chr24_43634752     AAsi    A    G        0      0        2 
  24 chr24_43634752     AKia    A    G        0      0        2 
  24 chr24_43634752     AOna    A    G        0      0        2 
  24 chr24_43634752     ASom    A    G        0      0        2 
  24 chr24_43634752     HCab    A    G        0      0        2 
  24 chr24_43634752     HPrz    A    G        0      0        2 
  24 chr24_43634752     ZBoe    A    G      0.5      1        2 
  24 chr24_43634752     ZGre    A    G        0      0        2 
  24 chr24_43634752     ZHar    A    G        0      0        2 
  24 chr24_43634752   Sample    A    G        0      0        2 
  24 chr24_43642122     AAsi    C    G        0      0        2 
  24 chr24_43642122     AKia    C    G        0      0        2 
  24 chr24_43642122     AOna    C    G        0      0        2 
  24 chr24_43642122     ASom    C    G        0      0        2 
  24 chr24_43642122     HCab    C    G      0.5      1        2 
  24 chr24_43642122     HPrz    C    G        0      0        2 
  24 chr24_43642122     ZBoe    C    G        0      0        2 
  24 chr24_43642122     ZGre    C    G        0      0        2 
  24 chr24_43642122     ZHar    C    G        0      0        2 
  24 chr24_43642122   Sample    C    G        0      0        2 
  24 chr24_43648191     AAsi    A    G        0      0        2 
  24 chr24_43648191     AKia    A    G        0      0        2 
  24 chr24_43648191     AOna    A    G        0      0        2 
  24 chr24_43648191     ASom    A    G        0      0        2 
  24 chr24_43648191     HCab    A    G      0.5      1        2 
  24 chr24_43648191     HPrz    A    G        1      2        2 
  24 chr24_43648191     ZBoe    A    G        0      0        2 
  24 chr24_43648191     ZGre    A    G        0      0        2 
  24 chr24_43648191     ZHar    A    G        0      0        2 
  24 chr24_43648191   Sample    A    G        0      0        2 
  24 chr24_43653711     AAsi    G    A        0      0        2 
  24 chr24_43653711     AKia    G    A        0      0        2 
  24 chr24_43653711     AOna    G    A        0      0        2 
  24 chr24_43653711     ASom    G    A        0      0        2 
  24 chr24_43653711     HCab    G    A        0      0        2 
  24 chr24_43653711     HPrz    G    A        0      0        2 
  24 chr24_43653711     ZBoe    G    A      0.5      1        2 
  24 chr24_43653711     ZGre    G    A        0      0        2 
  24 chr24_43653711     ZHar    G    A        0      0        2 
  24 chr24_43653711   Sample    G    A        0      0        2 
  24 chr24_43661153     AAsi    C    T        0      0        2 
  24 chr24_43661153     AKia    C    T      0.5      1        2 
  24 chr24_43661153     AOna    C    T        0      0        2 
  24 chr24_43661153     ASom    C    T        0      0        2 
  24 chr24_43661153     HCab    C    T        0      0        2 
  24 chr24_43661153     HPrz    C    T        0      0        2 
  24 chr24_43661153     ZBoe    C    T        0      0        2 
  24 chr24_43661153     ZGre    C    T        0      0        2 
  24 chr24_43661153     ZHar    C    T        0      0        2 
  24 chr24_43661153   Sample    C    T        0      0        2 
  24 chr24_43661725     AAsi    G    T        0      0        2 
  24 chr24_43661725     AKia    G    T        0      0        2 
  24 chr24_43661725     AOna    G    T        0      0        2 
  24 chr24_43661725     ASom    G    T        0      0        2 
  24 chr24_43661725     HCab    G    T        0      0        2 
  24 chr24_43661725     HPrz    G    T        0      0        2 
  24 chr24_43661725     ZBoe    G    T      0.5      1        2 
  24 chr24_43661725     ZGre    G    T        0      0        2 
  24 chr24_43661725     ZHar    G    T        0      0        2 
  24 chr24_43661725   Sample    G    T        0      0        2 
  24 chr24_43664043     AAsi    A    G        0      0        2 
  24 chr24_43664043     AKia    A    G        0      0        2 
  24 chr24_43664043     AOna    A    G        1      2        2 
  24 chr24_43664043     ASom    A    G        0      0        2 
  24 chr24_43664043     HCab    A    G        0      0        2 
  24 chr24_43664043     HPrz    A    G        0      0        2 
  24 chr24_43664043     ZBoe    A    G        0      0        2 
  24 chr24_43664043     ZGre    A    G        0      0        2 
  24 chr24_43664043     ZHar    A    G        0      0        2 
  24 chr24_43664043   Sample    A    G        0      0        2 
  24 chr24_43668015     AAsi    G    A        0      0        2 
  24 chr24_43668015     AKia    G    A        1      2        2 
  24 chr24_43668015     AOna    G    A        1      2        2 
  24 chr24_43668015     ASom    G    A        0      0        2 
  24 chr24_43668015     HCab    G    A        0      0        2 
  24 chr24_43668015     HPrz    G    A        0      0        2 
  24 chr24_43668015     ZBoe    G    A        0      0        2 
  24 chr24_43668015     ZGre    G    A        0      0        2 
  24 chr24_43668015     ZHar    G    A        0      0        2 
  24 chr24_43668015   Sample    G    A        0      0        2 
  24 chr24_43668904     AAsi    T    C        0      0        2 
  24 chr24_43668904     AKia    T    C        0      0        2 
  24 chr24_43668904     AOna    T    C        0      0        2 
  24 chr24_43668904     ASom    T    C        0      0        2 
  24 chr24_43668904     HCab    T    C        1      2        2 
  24 chr24_43668904     HPrz    T    C        1      2        2 
  24 chr24_43668904     ZBoe    T    C        0      0        2 
  24 chr24_43668904     ZGre    T    C        0      0        2 
  24 chr24_43668904     ZHar    T    C        0      0        2 
  24 chr24_43668904   Sample    T    C        0      0        2 
  24 chr24_43672554     AAsi    C    T        0      0        2 
  24 chr24_43672554     AKia    C    T        0      0        2 
  24 chr24_43672554     AOna    C    T        0      0        2 
  24 chr24_43672554     ASom    C    T        0      0        2 
  24 chr24_43672554     HCab    C    T        0      0        2 
  24 chr24_43672554     HPrz    C    T        0      0        2 
  24 chr24_43672554     ZBoe    C    T      0.5      1        2 
  24 chr24_43672554     ZGre    C    T        0      0        2 
  24 chr24_43672554     ZHar    C    T        0      0        2 
  24 chr24_43672554   Sample    C    T        0      0        2 
  24 chr24_43682361     AAsi    T    C        0      0        2 
  24 chr24_43682361     AKia    T    C        0      0        2 
  24 chr24_43682361     AOna    T    C        0      0        2 
  24 chr24_43682361     ASom    T    C        0      0        2 
  24 chr24_43682361     HCab    T    C        1      2        2 
  24 chr24_43682361     HPrz    T    C        1      2        2 
  24 chr24_43682361     ZBoe    T    C        0      0        2 
  24 chr24_43682361     ZGre    T    C        0      0        2 
  24 chr24_43682361     ZHar    T    C        0      0        2 
  24 chr24_43682361   Sample    T    C        0      0        2 
  24 chr24_43682430     AAsi    C    T        0      0        2 
  24 chr24_43682430     AKia    C    T        0      0        2 
  24 chr24_43682430     AOna    C    T        0      0        2 
  24 chr24_43682430     ASom    C    T        0      0        2 
  24 chr24_43682430     HCab    C    T        1      2        2 
  24 chr24_43682430     HPrz    C    T        1      2        2 
  24 chr24_43682430     ZBoe    C    T        0      0        2 
  24 chr24_43682430     ZGre    C    T        0      0        2 
  24 chr24_43682430     ZHar    C    T        0      0        2 
  24 chr24_43682430   Sample    C    T        0      0        2 
  24 chr24_43683021     AAsi    A    G        0      0        2 
  24 chr24_43683021     AKia    A    G        0      0        2 
  24 chr24_43683021     AOna    A    G        0      0        2 
  24 chr24_43683021     ASom    A    G        0      0        2 
  24 chr24_43683021     HCab    A    G        0      0        2 
  24 chr24_43683021     HPrz    A    G      0.5      1        2 
  24 chr24_43683021     ZBoe    A    G        0      0        2 
  24 chr24_43683021     ZGre    A    G        0      0        2 
  24 chr24_43683021     ZHar    A    G        0      0        2 
  24 chr24_43683021   Sample    A    G        0      0        2 
  24 chr24_43684582     AAsi    A    G        1      2        2 
  24 chr24_43684582     AKia    A    G        0      0        2 
  24 chr24_43684582     AOna    A    G        0      0        2 
  24 chr24_43684582     ASom    A    G        1      2        2 
  24 chr24_43684582     HCab    A    G        0      0        2 
  24 chr24_43684582     HPrz    A    G        0      0        2 
  24 chr24_43684582     ZBoe    A    G        0      0        2 
  24 chr24_43684582     ZGre    A    G        0      0        2 
  24 chr24_43684582     ZHar    A    G        0      0        2 
  24 chr24_43684582   Sample    A    G        0      0        2 
  24 chr24_43684608     AAsi    A    G        0      0        2 
  24 chr24_43684608     AKia    A    G        0      0        2 
  24 chr24_43684608     AOna    A    G        0      0        2 
  24 chr24_43684608     ASom    A    G        0      0        2 
  24 chr24_43684608     HCab    A    G        0      0        2 
  24 chr24_43684608     HPrz    A    G        0      0        2 
  24 chr24_43684608     ZBoe    A    G      0.5      1        2 
  24 chr24_43684608     ZGre    A    G        0      0        2 
  24 chr24_43684608     ZHar    A    G        0      0        2 
  24 chr24_43684608   Sample    A    G        0      0        2 
  24 chr24_43688304     AAsi    T    C        0      0        2 
  24 chr24_43688304     AKia    T    C        0      0        2 
  24 chr24_43688304     AOna    T    C        0      0        2 
  24 chr24_43688304     ASom    T    C        0      0        2 
  24 chr24_43688304     HCab    T    C        1      2        2 
  24 chr24_43688304     HPrz    T    C        0      0        2 
  24 chr24_43688304     ZBoe    T    C        0      0        2 
  24 chr24_43688304     ZGre    T    C        0      0        2 
  24 chr24_43688304     ZHar    T    C        0      0        2 
  24 chr24_43688304   Sample    T    C        0      0        2 
  24 chr24_43695754     AAsi    A    G        0      0        2 
  24 chr24_43695754     AKia    A    G        1      2        2 
  24 chr24_43695754     AOna    A    G        0      0        2 
  24 chr24_43695754     ASom    A    G        0      0        2 
  24 chr24_43695754     HCab    A    G        0      0        2 
  24 chr24_43695754     HPrz    A    G        0      0        2 
  24 chr24_43695754     ZBoe    A    G        0      0        2 
  24 chr24_43695754     ZGre    A    G        0      0        2 
  24 chr24_43695754     ZHar    A    G        0      0        2 
  24 chr24_43695754   Sample    A    G        0      0        2 
  24 chr24_43721287     AAsi    G    A        1      2        2 
  24 chr24_43721287     AKia    G    A        0      0        2 
  24 chr24_43721287     AOna    G    A        0      0        2 
  24 chr24_43721287     ASom    G    A        1      2        2 
  24 chr24_43721287     HCab    G    A        0      0        2 
  24 chr24_43721287     HPrz    G    A        0      0        2 
  24 chr24_43721287     ZBoe    G    A        0      0        2 
  24 chr24_43721287     ZGre    G    A        0      0        2 
  24 chr24_43721287     ZHar    G    A        0      0        2 
  24 chr24_43721287   Sample    G    A        1      2        2 
  24 chr24_43730236     AAsi    T    G        1      2        2 
  24 chr24_43730236     AKia    T    G      0.5      1        2 
  24 chr24_43730236     AOna    T    G        0      0        2 
  24 chr24_43730236     ASom    T    G        1      2        2 
  24 chr24_43730236     HCab    T    G        0      0        2 
  24 chr24_43730236     HPrz    T    G        0      0        2 
  24 chr24_43730236     ZBoe    T    G        0      0        2 
  24 chr24_43730236     ZGre    T    G        0      0        2 
  24 chr24_43730236     ZHar    T    G        0      0        2 
  24 chr24_43730236   Sample    T    G        1      2        2 
  24 chr24_43731380     AAsi    A    G        0      0        2 
  24 chr24_43731380     AKia    A    G        0      0        2 
  24 chr24_43731380     AOna    A    G        0      0        2 
  24 chr24_43731380     ASom    A    G        0      0        2 
  24 chr24_43731380     HCab    A    G        1      2        2 
  24 chr24_43731380     HPrz    A    G        1      2        2 
  24 chr24_43731380     ZBoe    A    G        0      0        2 
  24 chr24_43731380     ZGre    A    G        0      0        2 
  24 chr24_43731380     ZHar    A    G        0      0        2 
  24 chr24_43731380   Sample    A    G        0      0        2 
  24 chr24_43733708     AAsi    A    C        0      0        2 
  24 chr24_43733708     AKia    A    C        0      0        2 
  24 chr24_43733708     AOna    A    C        0      0        2 
  24 chr24_43733708     ASom    A    C        0      0        2 
  24 chr24_43733708     HCab    A    C        1      2        2 
  24 chr24_43733708     HPrz    A    C        1      2        2 
  24 chr24_43733708     ZBoe    A    C        0      0        2 
  24 chr24_43733708     ZGre    A    C        0      0        2 
  24 chr24_43733708     ZHar    A    C        0      0        2 
  24 chr24_43733708   Sample    A    C        0      0        2 
  24 chr24_43736748     AAsi    G    A        0      0        2 
  24 chr24_43736748     AKia    G    A        0      0        2 
  24 chr24_43736748     AOna    G    A        0      0        2 
  24 chr24_43736748     ASom    G    A        0      0        2 
  24 chr24_43736748     HCab    G    A      0.5      1        2 
  24 chr24_43736748     HPrz    G    A        0      0        2 
  24 chr24_43736748     ZBoe    G    A        0      0        2 
  24 chr24_43736748     ZGre    G    A        0      0        2 
  24 chr24_43736748     ZHar    G    A        0      0        2 
  24 chr24_43736748   Sample    G    A        0      0        2 
  24 chr24_43743985     AAsi    C    G        0      0        2 
  24 chr24_43743985     AKia    C    G        0      0        2 
  24 chr24_43743985     AOna    C    G        0      0        2 
  24 chr24_43743985     ASom    C    G        0      0        2 
  24 chr24_43743985     HCab    C    G        1      2        2 
  24 chr24_43743985     HPrz    C    G        1      2        2 
  24 chr24_43743985     ZBoe    C    G        0      0        2 
  24 chr24_43743985     ZGre    C    G        0      0        2 
  24 chr24_43743985     ZHar    C    G        0      0        2 
  24 chr24_43743985   Sample    C    G        0      0        2 
  24 chr24_43746983     AAsi    T    C        0      0        2 
  24 chr24_43746983     AKia    T    C        0      0        2 
  24 chr24_43746983     AOna    T    C        0      0        2 
  24 chr24_43746983     ASom    T    C        1      2        2 
  24 chr24_43746983     HCab    T    C        0      0        2 
  24 chr24_43746983     HPrz    T    C        0      0        2 
  24 chr24_43746983     ZBoe    T    C        0      0        2 
  24 chr24_43746983     ZGre    T    C        0      0        2 
  24 chr24_43746983     ZHar    T    C        0      0        2 
  24 chr24_43746983   Sample    T    C        0      0        2 
  24 chr24_43753241     AAsi    T    C        0      0        2 
  24 chr24_43753241     AKia    T    C        0      0        2 
  24 chr24_43753241     AOna    T    C        0      0        2 
  24 chr24_43753241     ASom    T    C        0      0        2 
  24 chr24_43753241     HCab    T    C        1      2        2 
  24 chr24_43753241     HPrz    T    C        1      2        2 
  24 chr24_43753241     ZBoe    T    C        0      0        2 
  24 chr24_43753241     ZGre    T    C        0      0        2 
  24 chr24_43753241     ZHar    T    C        0      0        2 
  24 chr24_43753241   Sample    T    C        0      0        2 
  24 chr24_43753608     AAsi    T    C        0      0        2 
  24 chr24_43753608     AKia    T    C        1      2        2 
  24 chr24_43753608     AOna    T    C      0.5      1        2 
  24 chr24_43753608     ASom    T    C        0      0        2 
  24 chr24_43753608     HCab    T    C        0      0        2 
  24 chr24_43753608     HPrz    T    C        0      0        2 
  24 chr24_43753608     ZBoe    T    C        0      0        2 
  24 chr24_43753608     ZGre    T    C        0      0        2 
  24 chr24_43753608     ZHar    T    C        0      0        2 
  24 chr24_43753608   Sample    T    C        0      0        2 
  24 chr24_43756021     AAsi    G    C        0      0        2 
  24 chr24_43756021     AKia    G    C        0      0        2 
  24 chr24_43756021     AOna    G    C        0      0        2 
  24 chr24_43756021     ASom    G    C        0      0        2 
  24 chr24_43756021     HCab    G    C        0      0        2 
  24 chr24_43756021     HPrz    G    C        0      0        2 
  24 chr24_43756021     ZBoe    G    C      0.5      1        2 
  24 chr24_43756021     ZGre    G    C        0      0        2 
  24 chr24_43756021     ZHar    G    C        0      0        2 
  24 chr24_43756021   Sample    G    C        0      0        2 
  24 chr24_43759089     AAsi    T    C        0      0        2 
  24 chr24_43759089     AKia    T    C      0.5      1        2 
  24 chr24_43759089     AOna    T    C      0.5      1        2 
  24 chr24_43759089     ASom    T    C        0      0        2 
  24 chr24_43759089     HCab    T    C        0      0        2 
  24 chr24_43759089     HPrz    T    C        0      0        2 
  24 chr24_43759089     ZBoe    T    C        0      0        2 
  24 chr24_43759089     ZGre    T    C        0      0        2 
  24 chr24_43759089     ZHar    T    C        0      0        2 
  24 chr24_43759089   Sample    T    C        0      0        2 
  24 chr24_43760205     AAsi    T    C        0      0        2 
  24 chr24_43760205     AKia    T    C        0      0        2 
  24 chr24_43760205     AOna    T    C        0      0        2 
  24 chr24_43760205     ASom    T    C        1      2        2 
  24 chr24_43760205     HCab    T    C        0      0        2 
  24 chr24_43760205     HPrz    T    C        0      0        2 
  24 chr24_43760205     ZBoe    T    C        0      0        2 
  24 chr24_43760205     ZGre    T    C        1      2        2 
  24 chr24_43760205     ZHar    T    C        0      0        2 
  24 chr24_43760205   Sample    T    C        0      0        2 
  24 chr24_43767224     AAsi    A    G        0      0        2 
  24 chr24_43767224     AKia    A    G        0      0        2 
  24 chr24_43767224     AOna    A    G      0.5      1        2 
  24 chr24_43767224     ASom    A    G        0      0        2 
  24 chr24_43767224     HCab    A    G        0      0        2 
  24 chr24_43767224     HPrz    A    G        0      0        2 
  24 chr24_43767224     ZBoe    A    G        0      0        2 
  24 chr24_43767224     ZGre    A    G        0      0        2 
  24 chr24_43767224     ZHar    A    G        0      0        2 
  24 chr24_43767224   Sample    A    G        0      0        2 
  24 chr24_43767530     AAsi    T    C        0      0        2 
  24 chr24_43767530     AKia    T    C        0      0        2 
  24 chr24_43767530     AOna    T    C      0.5      1        2 
  24 chr24_43767530     ASom    T    C        0      0        2 
  24 chr24_43767530     HCab    T    C        0      0        2 
  24 chr24_43767530     HPrz    T    C        0      0        2 
  24 chr24_43767530     ZBoe    T    C        0      0        2 
  24 chr24_43767530     ZGre    T    C        0      0        2 
  24 chr24_43767530     ZHar    T    C        0      0        2 
  24 chr24_43767530   Sample    T    C        0      0        2 
  24 chr24_43768040     AAsi    T    C        0      0        2 
  24 chr24_43768040     AKia    T    C        0      0        2 
  24 chr24_43768040     AOna    T    C        0      0        2 
  24 chr24_43768040     ASom    T    C        0      0        2 
  24 chr24_43768040     HCab    T    C        0      0        2 
  24 chr24_43768040     HPrz    T    C        0      0        2 
  24 chr24_43768040     ZBoe    T    C      0.5      1        2 
  24 chr24_43768040     ZGre    T    C        0      0        2 
  24 chr24_43768040     ZHar    T    C        0      0        2 
  24 chr24_43768040   Sample    T    C        0      0        2 
  24 chr24_43777010     AAsi    A    G      0.5      1        2 
  24 chr24_43777010     AKia    A    G        0      0        2 
  24 chr24_43777010     AOna    A    G        0      0        2 
  24 chr24_43777010     ASom    A    G        0      0        2 
  24 chr24_43777010     HCab    A    G        0      0        2 
  24 chr24_43777010     HPrz    A    G        0      0        2 
  24 chr24_43777010     ZBoe    A    G        0      0        2 
  24 chr24_43777010     ZGre    A    G        0      0        2 
  24 chr24_43777010     ZHar    A    G        0      0        2 
  24 chr24_43777010   Sample    A    G        1      2        2 
  24 chr24_43777749     AAsi    T    A        0      0        2 
  24 chr24_43777749     AKia    T    A        0      0        2 
  24 chr24_43777749     AOna    T    A        0      0        2 
  24 chr24_43777749     ASom    T    A        0      0        2 
  24 chr24_43777749     HCab    T    A        0      0        2 
  24 chr24_43777749     HPrz    T    A        0      0        2 
  24 chr24_43777749     ZBoe    T    A        0      0        2 
  24 chr24_43777749     ZGre    T    A        0      0        2 
  24 chr24_43777749     ZHar    T    A        1      2        2 
  24 chr24_43777749   Sample    T    A        0      0        2 
  24 chr24_43781043     AAsi    T    C        1      2        2 
  24 chr24_43781043     AKia    T    C        0      0        2 
  24 chr24_43781043     AOna    T    C        0      0        2 
  24 chr24_43781043     ASom    T    C        0      0        2 
  24 chr24_43781043     HCab    T    C        1      2        2 
  24 chr24_43781043     HPrz    T    C        1      2        2 
  24 chr24_43781043     ZBoe    T    C        0      0        2 
  24 chr24_43781043     ZGre    T    C        0      0        2 
  24 chr24_43781043     ZHar    T    C        0      0        2 
  24 chr24_43781043   Sample    T    C        1      2        2 
  24 chr24_43784728     AAsi    T    C        0      0        2 
  24 chr24_43784728     AKia    T    C        0      0        2 
  24 chr24_43784728     AOna    T    C        0      0        2 
  24 chr24_43784728     ASom    T    C        0      0        2 
  24 chr24_43784728     HCab    T    C        1      2        2 
  24 chr24_43784728     HPrz    T    C        1      2        2 
  24 chr24_43784728     ZBoe    T    C        0      0        2 
  24 chr24_43784728     ZGre    T    C        0      0        2 
  24 chr24_43784728     ZHar    T    C        0      0        2 
  24 chr24_43784728   Sample    T    C        0      0        2 
  24 chr24_43787246     AAsi    T    C        0      0        2 
  24 chr24_43787246     AKia    T    C        0      0        2 
  24 chr24_43787246     AOna    T    C        1      2        2 
  24 chr24_43787246     ASom    T    C        0      0        2 
  24 chr24_43787246     HCab    T    C        0      0        2 
  24 chr24_43787246     HPrz    T    C        0      0        2 
  24 chr24_43787246     ZBoe    T    C        0      0        2 
  24 chr24_43787246     ZGre    T    C        0      0        2 
  24 chr24_43787246     ZHar    T    C        0      0        2 
  24 chr24_43787246   Sample    T    C        0      0        2 
  24 chr24_43804863     AAsi    C    G        0      0        2 
  24 chr24_43804863     AKia    C    G        0      0        2 
  24 chr24_43804863     AOna    C    G        0      0        2 
  24 chr24_43804863     ASom    C    G        0      0        2 
  24 chr24_43804863     HCab    C    G        1      2        2 
  24 chr24_43804863     HPrz    C    G        1      2        2 
  24 chr24_43804863     ZBoe    C    G        0      0        2 
  24 chr24_43804863     ZGre    C    G        0      0        2 
  24 chr24_43804863     ZHar    C    G        0      0        2 
  24 chr24_43804863   Sample    C    G        0      0        2 
  24 chr24_43811550     AAsi    A    G        0      0        2 
  24 chr24_43811550     AKia    A    G        0      0        2 
  24 chr24_43811550     AOna    A    G        0      0        2 
  24 chr24_43811550     ASom    A    G        0      0        2 
  24 chr24_43811550     HCab    A    G        1      2        2 
  24 chr24_43811550     HPrz    A    G        1      2        2 
  24 chr24_43811550     ZBoe    A    G        0      0        2 
  24 chr24_43811550     ZGre    A    G        0      0        2 
  24 chr24_43811550     ZHar    A    G        0      0        2 
  24 chr24_43811550   Sample    A    G        0      0        2 
  24 chr24_43813036     AAsi    G    C        0      0        2 
  24 chr24_43813036     AKia    G    C        0      0        2 
  24 chr24_43813036     AOna    G    C        0      0        2 
  24 chr24_43813036     ASom    G    C        0      0        2 
  24 chr24_43813036     HCab    G    C        0      0        2 
  24 chr24_43813036     HPrz    G    C        0      0        2 
  24 chr24_43813036     ZBoe    G    C        0      0        2 
  24 chr24_43813036     ZGre    G    C        0      0        2 
  24 chr24_43813036     ZHar    G    C        1      2        2 
  24 chr24_43813036   Sample    G    C        0      0        2 
  24 chr24_43813274     AAsi    A    G        0      0        2 
  24 chr24_43813274     AKia    A    G        0      0        2 
  24 chr24_43813274     AOna    A    G        0      0        2 
  24 chr24_43813274     ASom    A    G        0      0        2 
  24 chr24_43813274     HCab    A    G        0      0        2 
  24 chr24_43813274     HPrz    A    G        1      2        2 
  24 chr24_43813274     ZBoe    A    G        0      0        2 
  24 chr24_43813274     ZGre    A    G        0      0        2 
  24 chr24_43813274     ZHar    A    G        0      0        2 
  24 chr24_43813274   Sample    A    G        0      0        2 
  24 chr24_43813383     AAsi    A    G        0      0        2 
  24 chr24_43813383     AKia    A    G        0      0        2 
  24 chr24_43813383     AOna    A    G        0      0        2 
  24 chr24_43813383     ASom    A    G        0      0        2 
  24 chr24_43813383     HCab    A    G      0.5      1        2 
  24 chr24_43813383     HPrz    A    G        1      2        2 
  24 chr24_43813383     ZBoe    A    G        0      0        2 
  24 chr24_43813383     ZGre    A    G        0      0        2 
  24 chr24_43813383     ZHar    A    G        0      0        2 
  24 chr24_43813383   Sample    A    G        0      0        2 
  24 chr24_43815723     AAsi    A    G        0      0        2 
  24 chr24_43815723     AKia    A    G        0      0        2 
  24 chr24_43815723     AOna    A    G        1      2        2 
  24 chr24_43815723     ASom    A    G        0      0        2 
  24 chr24_43815723     HCab    A    G        0      0        2 
  24 chr24_43815723     HPrz    A    G        0      0        2 
  24 chr24_43815723     ZBoe    A    G        0      0        2 
  24 chr24_43815723     ZGre    A    G        0      0        2 
  24 chr24_43815723     ZHar    A    G        0      0        2 
  24 chr24_43815723   Sample    A    G        0      0        2 
  24 chr24_43819054     AAsi    G    A        0      0        2 
  24 chr24_43819054     AKia    G    A        0      0        2 
  24 chr24_43819054     AOna    G    A        0      0        2 
  24 chr24_43819054     ASom    G    A        0      0        2 
  24 chr24_43819054     HCab    G    A      0.5      1        2 
  24 chr24_43819054     HPrz    G    A        1      2        2 
  24 chr24_43819054     ZBoe    G    A        0      0        2 
  24 chr24_43819054     ZGre    G    A        0      0        2 
  24 chr24_43819054     ZHar    G    A        0      0        2 
  24 chr24_43819054   Sample    G    A        0      0        2 
  24 chr24_43819944     AAsi    A    G        0      0        2 
  24 chr24_43819944     AKia    A    G        0      0        2 
  24 chr24_43819944     AOna    A    G        0      0        2 
  24 chr24_43819944     ASom    A    G        0      0        2 
  24 chr24_43819944     HCab    A    G        1      2        2 
  24 chr24_43819944     HPrz    A    G        1      2        2 
  24 chr24_43819944     ZBoe    A    G        0      0        2 
  24 chr24_43819944     ZGre    A    G        0      0        2 
  24 chr24_43819944     ZHar    A    G        0      0        2 
  24 chr24_43819944   Sample    A    G        0      0        2 
  24 chr24_43822955     AAsi    G    A        0      0        2 
  24 chr24_43822955     AKia    G    A        0      0        2 
  24 chr24_43822955     AOna    G    A        0      0        2 
  24 chr24_43822955     ASom    G    A        0      0        2 
  24 chr24_43822955     HCab    G    A        0      0        2 
  24 chr24_43822955     HPrz    G    A        0      0        2 
  24 chr24_43822955     ZBoe    G    A        0      0        2 
  24 chr24_43822955     ZGre    G    A        1      2        2 
  24 chr24_43822955     ZHar    G    A        1      2        2 
  24 chr24_43822955   Sample    G    A        0      0        2 
  24 chr24_43824109     AAsi    G    A        0      0        2 
  24 chr24_43824109     AKia    G    A        0      0        2 
  24 chr24_43824109     AOna    G    A        0      0        2 
  24 chr24_43824109     ASom    G    A        1      2        2 
  24 chr24_43824109     HCab    G    A        0      0        2 
  24 chr24_43824109     HPrz    G    A        0      0        2 
  24 chr24_43824109     ZBoe    G    A        0      0        2 
  24 chr24_43824109     ZGre    G    A        0      0        2 
  24 chr24_43824109     ZHar    G    A        0      0        2 
  24 chr24_43824109   Sample    G    A        0      0        2 
  24 chr24_43824374     AAsi    A    G        0      0        2 
  24 chr24_43824374     AKia    A    G        0      0        2 
  24 chr24_43824374     AOna    A    G        0      0        2 
  24 chr24_43824374     ASom    A    G        0      0        2 
  24 chr24_43824374     HCab    A    G        0      0        2 
  24 chr24_43824374     HPrz    A    G        0      0        2 
  24 chr24_43824374     ZBoe    A    G        0      0        2 
  24 chr24_43824374     ZGre    A    G        0      0        2 
  24 chr24_43824374     ZHar    A    G        1      2        2 
  24 chr24_43824374   Sample    A    G        0      0        2 
  24 chr24_43827592     AAsi    G    T        0      0        2 
  24 chr24_43827592     AKia    G    T        0      0        2 
  24 chr24_43827592     AOna    G    T        0      0        2 
  24 chr24_43827592     ASom    G    T        0      0        2 
  24 chr24_43827592     HCab    G    T        1      2        2 
  24 chr24_43827592     HPrz    G    T        1      2        2 
  24 chr24_43827592     ZBoe    G    T        0      0        2 
  24 chr24_43827592     ZGre    G    T        0      0        2 
  24 chr24_43827592     ZHar    G    T        0      0        2 
  24 chr24_43827592   Sample    G    T        0      0        2 
  24 chr24_43829236     AAsi    G    A        0      0        2 
  24 chr24_43829236     AKia    G    A        0      0        2 
  24 chr24_43829236     AOna    G    A        0      0        2 
  24 chr24_43829236     ASom    G    A        0      0        2 
  24 chr24_43829236     HCab    G    A        1      2        2 
  24 chr24_43829236     HPrz    G    A        1      2        2 
  24 chr24_43829236     ZBoe    G    A        0      0        2 
  24 chr24_43829236     ZGre    G    A        0      0        2 
  24 chr24_43829236     ZHar    G    A        0      0        2 
  24 chr24_43829236   Sample    G    A        0      0        2 
  24 chr24_43836748     AAsi    G    C        0      0        2 
  24 chr24_43836748     AKia    G    C        0      0        2 
  24 chr24_43836748     AOna    G    C        0      0        2 
  24 chr24_43836748     ASom    G    C        0      0        2 
  24 chr24_43836748     HCab    G    C        0      0        2 
  24 chr24_43836748     HPrz    G    C        0      0        2 
  24 chr24_43836748     ZBoe    G    C        0      0        2 
  24 chr24_43836748     ZGre    G    C        0      0        2 
  24 chr24_43836748     ZHar    G    C        1      2        2 
  24 chr24_43836748   Sample    G    C        0      0        2 
  24 chr24_43851214     AAsi    C    T        0      0        2 
  24 chr24_43851214     AKia    C    T        0      0        2 
  24 chr24_43851214     AOna    C    T        0      0        2 
  24 chr24_43851214     ASom    C    T        0      0        2 
  24 chr24_43851214     HCab    C    T        0      0        2 
  24 chr24_43851214     HPrz    C    T        0      0        2 
  24 chr24_43851214     ZBoe    C    T      0.5      1        2 
  24 chr24_43851214     ZGre    C    T        0      0        2 
  24 chr24_43851214     ZHar    C    T        0      0        2 
  24 chr24_43851214   Sample    C    T        0      0        2 
  24 chr24_43857059     AAsi    T    C        0      0        2 
  24 chr24_43857059     AKia    T    C        0      0        2 
  24 chr24_43857059     AOna    T    C      0.5      1        2 
  24 chr24_43857059     ASom    T    C        0      0        2 
  24 chr24_43857059     HCab    T    C        0      0        2 
  24 chr24_43857059     HPrz    T    C        0      0        2 
  24 chr24_43857059     ZBoe    T    C        0      0        2 
  24 chr24_43857059     ZGre    T    C        0      0        2 
  24 chr24_43857059     ZHar    T    C        0      0        2 
  24 chr24_43857059   Sample    T    C        0      0        2 
  24 chr24_43859603     AAsi    G    A        0      0        2 
  24 chr24_43859603     AKia    G    A        0      0        2 
  24 chr24_43859603     AOna    G    A        0      0        2 
  24 chr24_43859603     ASom    G    A        0      0        2 
  24 chr24_43859603     HCab    G    A        1      2        2 
  24 chr24_43859603     HPrz    G    A        1      2        2 
  24 chr24_43859603     ZBoe    G    A        0      0        2 
  24 chr24_43859603     ZGre    G    A        0      0        2 
  24 chr24_43859603     ZHar    G    A        0      0        2 
  24 chr24_43859603   Sample    G    A        0      0        2 
  24 chr24_43874568     AAsi    A    G        0      0        2 
  24 chr24_43874568     AKia    A    G        0      0        2 
  24 chr24_43874568     AOna    A    G        0      0        2 
  24 chr24_43874568     ASom    A    G        0      0        2 
  24 chr24_43874568     HCab    A    G        0      0        2 
  24 chr24_43874568     HPrz    A    G        0      0        2 
  24 chr24_43874568     ZBoe    A    G        0      0        2 
  24 chr24_43874568     ZGre    A    G        0      0        2 
  24 chr24_43874568     ZHar    A    G        1      2        2 
  24 chr24_43874568   Sample    A    G        0      0        2 
  24 chr24_43884489     AAsi    T    A        0      0        2 
  24 chr24_43884489     AKia    T    A        0      0        2 
  24 chr24_43884489     AOna    T    A        0      0        2 
  24 chr24_43884489     ASom    T    A        0      0        2 
  24 chr24_43884489     HCab    T    A        0      0        2 
  24 chr24_43884489     HPrz    T    A        0      0        2 
  24 chr24_43884489     ZBoe    T    A        1      2        2 
  24 chr24_43884489     ZGre    T    A        0      0        2 
  24 chr24_43884489     ZHar    T    A        0      0        2 
  24 chr24_43884489   Sample    T    A        0      0        2 
  24 chr24_43886063     AAsi    G    A        0      0        2 
  24 chr24_43886063     AKia    G    A        0      0        2 
  24 chr24_43886063     AOna    G    A        0      0        2 
  24 chr24_43886063     ASom    G    A        0      0        2 
  24 chr24_43886063     HCab    G    A      0.5      1        2 
  24 chr24_43886063     HPrz    G    A        0      0        2 
  24 chr24_43886063     ZBoe    G    A        0      0        2 
  24 chr24_43886063     ZGre    G    A        0      0        2 
  24 chr24_43886063     ZHar    G    A        0      0        2 
  24 chr24_43886063   Sample    G    A        0      0        2 
  24 chr24_43889038     AAsi    G    C        0      0        2 
  24 chr24_43889038     AKia    G    C        0      0        2 
  24 chr24_43889038     AOna    G    C        0      0        2 
  24 chr24_43889038     ASom    G    C        0      0        2 
  24 chr24_43889038     HCab    G    C        1      2        2 
  24 chr24_43889038     HPrz    G    C        1      2        2 
  24 chr24_43889038     ZBoe    G    C        0      0        2 
  24 chr24_43889038     ZGre    G    C        0      0        2 
  24 chr24_43889038     ZHar    G    C        0      0        2 
  24 chr24_43889038   Sample    G    C        0      0        2 
  24 chr24_43893649     AAsi    T    C        0      0        2 
  24 chr24_43893649     AKia    T    C        0      0        2 
  24 chr24_43893649     AOna    T    C        0      0        2 
  24 chr24_43893649     ASom    T    C        0      0        2 
  24 chr24_43893649     HCab    T    C        1      2        2 
  24 chr24_43893649     HPrz    T    C        1      2        2 
  24 chr24_43893649     ZBoe    T    C        0      0        2 
  24 chr24_43893649     ZGre    T    C        0      0        2 
  24 chr24_43893649     ZHar    T    C        0      0        2 
  24 chr24_43893649   Sample    T    C        0      0        2 
  24 chr24_43897064     AAsi    A    G        0      0        2 
  24 chr24_43897064     AKia    A    G        0      0        2 
  24 chr24_43897064     AOna    A    G        0      0        2 
  24 chr24_43897064     ASom    A    G        0      0        2 
  24 chr24_43897064     HCab    A    G        1      2        2 
  24 chr24_43897064     HPrz    A    G        1      2        2 
  24 chr24_43897064     ZBoe    A    G        0      0        2 
  24 chr24_43897064     ZGre    A    G        0      0        2 
  24 chr24_43897064     ZHar    A    G        0      0        2 
  24 chr24_43897064   Sample    A    G        0      0        2 
  24 chr24_43909557     AAsi    G    C        0      0        2 
  24 chr24_43909557     AKia    G    C        0      0        2 
  24 chr24_43909557     AOna    G    C        0      0        2 
  24 chr24_43909557     ASom    G    C        0      0        2 
  24 chr24_43909557     HCab    G    C      0.5      1        2 
  24 chr24_43909557     HPrz    G    C        0      0        2 
  24 chr24_43909557     ZBoe    G    C        0      0        2 
  24 chr24_43909557     ZGre    G    C        0      0        2 
  24 chr24_43909557     ZHar    G    C        0      0        2 
  24 chr24_43909557   Sample    G    C        0      0        2 
  24 chr24_43912347     AAsi    T    C        0      0        2 
  24 chr24_43912347     AKia    T    C        0      0        2 
  24 chr24_43912347     AOna    T    C        0      0        2 
  24 chr24_43912347     ASom    T    C        1      2        2 
  24 chr24_43912347     HCab    T    C        0      0        2 
  24 chr24_43912347     HPrz    T    C        0      0        2 
  24 chr24_43912347     ZBoe    T    C        0      0        2 
  24 chr24_43912347     ZGre    T    C        0      0        2 
  24 chr24_43912347     ZHar    T    C        0      0        2 
  24 chr24_43912347   Sample    T    C        0      0        2 
  24 chr24_43913161     AAsi    G    C        0      0        2 
  24 chr24_43913161     AKia    G    C        0      0        2 
  24 chr24_43913161     AOna    G    C        0      0        2 
  24 chr24_43913161     ASom    G    C        0      0        2 
  24 chr24_43913161     HCab    G    C        0      0        2 
  24 chr24_43913161     HPrz    G    C        0      0        2 
  24 chr24_43913161     ZBoe    G    C      0.5      1        2 
  24 chr24_43913161     ZGre    G    C        1      2        2 
  24 chr24_43913161     ZHar    G    C        1      2        2 
  24 chr24_43913161   Sample    G    C        0      0        2 
  24 chr24_43918181     AAsi    G    C        0      0        2 
  24 chr24_43918181     AKia    G    C        0      0        2 
  24 chr24_43918181     AOna    G    C        0      0        2 
  24 chr24_43918181     ASom    G    C        0      0        2 
  24 chr24_43918181     HCab    G    C        0      0        2 
  24 chr24_43918181     HPrz    G    C        0      0        2 
  24 chr24_43918181     ZBoe    G    C        0      0        2 
  24 chr24_43918181     ZGre    G    C        1      2        2 
  24 chr24_43918181     ZHar    G    C        0      0        2 
  24 chr24_43918181   Sample    G    C        0      0        2 
  24 chr24_43925388     AAsi    A    G      0.5      1        2 
  24 chr24_43925388     AKia    A    G        0      0        2 
  24 chr24_43925388     AOna    A    G        0      0        2 
  24 chr24_43925388     ASom    A    G        0      0        2 
  24 chr24_43925388     HCab    A    G        0      0        2 
  24 chr24_43925388     HPrz    A    G        0      0        2 
  24 chr24_43925388     ZBoe    A    G        0      0        2 
  24 chr24_43925388     ZGre    A    G        0      0        2 
  24 chr24_43925388     ZHar    A    G        0      0        2 
  24 chr24_43925388   Sample    A    G        0      0        2 
  24 chr24_43926637     AAsi    T    C        0      0        2 
  24 chr24_43926637     AKia    T    C        0      0        2 
  24 chr24_43926637     AOna    T    C      0.5      1        2 
  24 chr24_43926637     ASom    T    C        0      0        2 
  24 chr24_43926637     HCab    T    C        0      0        2 
  24 chr24_43926637     HPrz    T    C        0      0        2 
  24 chr24_43926637     ZBoe    T    C        0      0        2 
  24 chr24_43926637     ZGre    T    C        0      0        2 
  24 chr24_43926637     ZHar    T    C        0      0        2 
  24 chr24_43926637   Sample    T    C        0      0        2 
  24 chr24_43934198     AAsi    T    C        0      0        2 
  24 chr24_43934198     AKia    T    C        0      0        2 
  24 chr24_43934198     AOna    T    C        0      0        2 
  24 chr24_43934198     ASom    T    C        0      0        2 
  24 chr24_43934198     HCab    T    C        0      0        2 
  24 chr24_43934198     HPrz    T    C        0      0        2 
  24 chr24_43934198     ZBoe    T    C      0.5      1        2 
  24 chr24_43934198     ZGre    T    C        0      0        2 
  24 chr24_43934198     ZHar    T    C        0      0        2 
  24 chr24_43934198   Sample    T    C        0      0        2 
  24 chr24_43935393     AAsi    G    C        0      0        2 
  24 chr24_43935393     AKia    G    C        0      0        2 
  24 chr24_43935393     AOna    G    C        0      0        2 
  24 chr24_43935393     ASom    G    C        0      0        2 
  24 chr24_43935393     HCab    G    C        1      2        2 
  24 chr24_43935393     HPrz    G    C        1      2        2 
  24 chr24_43935393     ZBoe    G    C        0      0        2 
  24 chr24_43935393     ZGre    G    C        0      0        2 
  24 chr24_43935393     ZHar    G    C        0      0        2 
  24 chr24_43935393   Sample    G    C        0      0        2 
  24 chr24_43936137     AAsi    A    T        0      0        2 
  24 chr24_43936137     AKia    A    T        0      0        2 
  24 chr24_43936137     AOna    A    T        0      0        2 
  24 chr24_43936137     ASom    A    T        0      0        2 
  24 chr24_43936137     HCab    A    T        1      2        2 
  24 chr24_43936137     HPrz    A    T        1      2        2 
  24 chr24_43936137     ZBoe    A    T        0      0        2 
  24 chr24_43936137     ZGre    A    T        0      0        2 
  24 chr24_43936137     ZHar    A    T        0      0        2 
  24 chr24_43936137   Sample    A    T        0      0        2 
  24 chr24_43936261     AAsi    A    G        0      0        2 
  24 chr24_43936261     AKia    A    G        0      0        2 
  24 chr24_43936261     AOna    A    G        0      0        2 
  24 chr24_43936261     ASom    A    G        0      0        2 
  24 chr24_43936261     HCab    A    G        0      0        2 
  24 chr24_43936261     HPrz    A    G        0      0        2 
  24 chr24_43936261     ZBoe    A    G        0      0        2 
  24 chr24_43936261     ZGre    A    G        0      0        2 
  24 chr24_43936261     ZHar    A    G        1      2        2 
  24 chr24_43936261   Sample    A    G        0      0        2 
  24 chr24_43938998     AAsi    T    C        0      0        2 
  24 chr24_43938998     AKia    T    C        0      0        2 
  24 chr24_43938998     AOna    T    C        0      0        2 
  24 chr24_43938998     ASom    T    C        0      0        2 
  24 chr24_43938998     HCab    T    C        1      2        2 
  24 chr24_43938998     HPrz    T    C        1      2        2 
  24 chr24_43938998     ZBoe    T    C        0      0        2 
  24 chr24_43938998     ZGre    T    C        0      0        2 
  24 chr24_43938998     ZHar    T    C        0      0        2 
  24 chr24_43938998   Sample    T    C        0      0        2 
  24 chr24_43943713     AAsi    G    C        0      0        2 
  24 chr24_43943713     AKia    G    C        0      0        2 
  24 chr24_43943713     AOna    G    C        0      0        2 
  24 chr24_43943713     ASom    G    C        0      0        2 
  24 chr24_43943713     HCab    G    C      0.5      1        2 
  24 chr24_43943713     HPrz    G    C        0      0        2 
  24 chr24_43943713     ZBoe    G    C        0      0        2 
  24 chr24_43943713     ZGre    G    C        0      0        2 
  24 chr24_43943713     ZHar    G    C        0      0        2 
  24 chr24_43943713   Sample    G    C        0      0        2 
  24 chr24_43944756     AAsi    A    G        0      0        2 
  24 chr24_43944756     AKia    A    G        0      0        2 
  24 chr24_43944756     AOna    A    G        0      0        2 
  24 chr24_43944756     ASom    A    G        0      0        2 
  24 chr24_43944756     HCab    A    G        0      0        2 
  24 chr24_43944756     HPrz    A    G        0      0        2 
  24 chr24_43944756     ZBoe    A    G        0      0        2 
  24 chr24_43944756     ZGre    A    G        0      0        2 
  24 chr24_43944756     ZHar    A    G        1      2        2 
  24 chr24_43944756   Sample    A    G        0      0        2 
  24 chr24_43968021     AAsi    T    G        0      0        2 
  24 chr24_43968021     AKia    T    G        0      0        2 
  24 chr24_43968021     AOna    T    G        0      0        2 
  24 chr24_43968021     ASom    T    G        0      0        2 
  24 chr24_43968021     HCab    T    G        1      2        2 
  24 chr24_43968021     HPrz    T    G        1      2        2 
  24 chr24_43968021     ZBoe    T    G        0      0        2 
  24 chr24_43968021     ZGre    T    G        0      0        2 
  24 chr24_43968021     ZHar    T    G        0      0        2 
  24 chr24_43968021   Sample    T    G        0      0        2 
  24 chr24_43968527     AAsi    T    A        0      0        2 
  24 chr24_43968527     AKia    T    A        0      0        2 
  24 chr24_43968527     AOna    T    A        0      0        2 
  24 chr24_43968527     ASom    T    A        0      0        2 
  24 chr24_43968527     HCab    T    A        1      2        2 
  24 chr24_43968527     HPrz    T    A        1      2        2 
  24 chr24_43968527     ZBoe    T    A        0      0        2 
  24 chr24_43968527     ZGre    T    A        0      0        2 
  24 chr24_43968527     ZHar    T    A        0      0        2 
  24 chr24_43968527   Sample    T    A        0      0        2 
  24 chr24_43982711     AAsi    T    C        0      0        2 
  24 chr24_43982711     AKia    T    C        0      0        2 
  24 chr24_43982711     AOna    T    C        0      0        2 
  24 chr24_43982711     ASom    T    C        0      0        2 
  24 chr24_43982711     HCab    T    C        0      0        2 
  24 chr24_43982711     HPrz    T    C      0.5      1        2 
  24 chr24_43982711     ZBoe    T    C        0      0        2 
  24 chr24_43982711     ZGre    T    C        0      0        2 
  24 chr24_43982711     ZHar    T    C        0      0        2 
  24 chr24_43982711   Sample    T    C        0      0        2 
  24 chr24_43989938     AAsi    A    G        0      0        2 
  24 chr24_43989938     AKia    A    G        0      0        2 
  24 chr24_43989938     AOna    A    G        0      0        2 
  24 chr24_43989938     ASom    A    G        0      0        2 
  24 chr24_43989938     HCab    A    G        1      2        2 
  24 chr24_43989938     HPrz    A    G        1      2        2 
  24 chr24_43989938     ZBoe    A    G        0      0        2 
  24 chr24_43989938     ZGre    A    G        0      0        2 
  24 chr24_43989938     ZHar    A    G        0      0        2 
  24 chr24_43989938   Sample    A    G        0      0        2 
  24 chr24_43994091     AAsi    C    T        0      0        2 
  24 chr24_43994091     AKia    C    T        1      2        2 
  24 chr24_43994091     AOna    C    T        1      2        2 
  24 chr24_43994091     ASom    C    T        0      0        2 
  24 chr24_43994091     HCab    C    T        0      0        2 
  24 chr24_43994091     HPrz    C    T        0      0        2 
  24 chr24_43994091     ZBoe    C    T        0      0        2 
  24 chr24_43994091     ZGre    C    T        0      0        2 
  24 chr24_43994091     ZHar    C    T        0      0        2 
  24 chr24_43994091   Sample    C    T        0      0        2 
  24 chr24_43994233     AAsi    C    G        0      0        2 
  24 chr24_43994233     AKia    C    G        0      0        2 
  24 chr24_43994233     AOna    C    G        0      0        2 
  24 chr24_43994233     ASom    C    G        0      0        2 
  24 chr24_43994233     HCab    C    G        0      0        2 
  24 chr24_43994233     HPrz    C    G        0      0        2 
  24 chr24_43994233     ZBoe    C    G        0      0        2 
  24 chr24_43994233     ZGre    C    G        1      2        2 
  24 chr24_43994233     ZHar    C    G        0      0        2 
  24 chr24_43994233   Sample    C    G        0      0        2 
  24 chr24_43998432     AAsi    T    A        1      2        2 
  24 chr24_43998432     AKia    T    A        0      0        2 
  24 chr24_43998432     AOna    T    A        0      0        2 
  24 chr24_43998432     ASom    T    A        1      2        2 
  24 chr24_43998432     HCab    T    A        0      0        2 
  24 chr24_43998432     HPrz    T    A        0      0        2 
  24 chr24_43998432     ZBoe    T    A        0      0        2 
  24 chr24_43998432     ZGre    T    A        0      0        2 
  24 chr24_43998432     ZHar    T    A        0      0        2 
  24 chr24_43998432   Sample    T    A        1      2        2 
  24 chr24_43998958     AAsi    A    C        0      0        2 
  24 chr24_43998958     AKia    A    C        0      0        2 
  24 chr24_43998958     AOna    A    C        0      0        2 
  24 chr24_43998958     ASom    A    C        0      0        2 
  24 chr24_43998958     HCab    A    C        0      0        2 
  24 chr24_43998958     HPrz    A    C        0      0        2 
  24 chr24_43998958     ZBoe    A    C        0      0        2 
  24 chr24_43998958     ZGre    A    C        0      0        2 
  24 chr24_43998958     ZHar    A    C        1      2        2 
  24 chr24_43998958   Sample    A    C        0      0        2 
  24 chr24_44001015     AAsi    C    T        0      0        2 
  24 chr24_44001015     AKia    C    T        0      0        2 
  24 chr24_44001015     AOna    C    T        0      0        2 
  24 chr24_44001015     ASom    C    T        0      0        2 
  24 chr24_44001015     HCab    C    T      0.5      1        2 
  24 chr24_44001015     HPrz    C    T        0      0        2 
  24 chr24_44001015     ZBoe    C    T        0      0        2 
  24 chr24_44001015     ZGre    C    T        0      0        2 
  24 chr24_44001015     ZHar    C    T        0      0        2 
  24 chr24_44001015   Sample    C    T        0      0        2 
  24 chr24_44005166     AAsi    T    C        0      0        2 
  24 chr24_44005166     AKia    T    C        0      0        2 
  24 chr24_44005166     AOna    T    C        0      0        2 
  24 chr24_44005166     ASom    T    C        0      0        2 
  24 chr24_44005166     HCab    T    C        0      0        2 
  24 chr24_44005166     HPrz    T    C        0      0        2 
  24 chr24_44005166     ZBoe    T    C        0      0        2 
  24 chr24_44005166     ZGre    T    C        1      2        2 
  24 chr24_44005166     ZHar    T    C        0      0        2 
  24 chr24_44005166   Sample    T    C        0      0        2 
  24 chr24_44016941     AAsi    C    A        1      2        2 
  24 chr24_44016941     AKia    C    A        0      0        2 
  24 chr24_44016941     AOna    C    A        0      0        2 
  24 chr24_44016941     ASom    C    A        1      2        2 
  24 chr24_44016941     HCab    C    A        0      0        2 
  24 chr24_44016941     HPrz    C    A        0      0        2 
  24 chr24_44016941     ZBoe    C    A        0      0        2 
  24 chr24_44016941     ZGre    C    A        0      0        2 
  24 chr24_44016941     ZHar    C    A        0      0        2 
  24 chr24_44016941   Sample    C    A        1      2        2 
  24 chr24_44032105     AAsi    G    A        0      0        2 
  24 chr24_44032105     AKia    G    A        0      0        2 
  24 chr24_44032105     AOna    G    A        0      0        2 
  24 chr24_44032105     ASom    G    A        0      0        2 
  24 chr24_44032105     HCab    G    A        0      0        2 
  24 chr24_44032105     HPrz    G    A        0      0        2 
  24 chr24_44032105     ZBoe    G    A        1      2        2 
  24 chr24_44032105     ZGre    G    A        0      0        2 
  24 chr24_44032105     ZHar    G    A        0      0        2 
  24 chr24_44032105   Sample    G    A        0      0        2 
  24 chr24_44055207     AAsi    T    C        0      0        2 
  24 chr24_44055207     AKia    T    C        0      0        2 
  24 chr24_44055207     AOna    T    C        0      0        2 
  24 chr24_44055207     ASom    T    C        1      2        2 
  24 chr24_44055207     HCab    T    C        0      0        2 
  24 chr24_44055207     HPrz    T    C        0      0        2 
  24 chr24_44055207     ZBoe    T    C        0      0        2 
  24 chr24_44055207     ZGre    T    C        0      0        2 
  24 chr24_44055207     ZHar    T    C        0      0        2 
  24 chr24_44055207   Sample    T    C        0      0        2 
  24 chr24_44065062     AAsi    C    T        1      2        2 
  24 chr24_44065062     AKia    C    T        0      0        2 
  24 chr24_44065062     AOna    C    T        0      0        2 
  24 chr24_44065062     ASom    C    T        1      2        2 
  24 chr24_44065062     HCab    C    T        0      0        2 
  24 chr24_44065062     HPrz    C    T        0      0        2 
  24 chr24_44065062     ZBoe    C    T        0      0        2 
  24 chr24_44065062     ZGre    C    T        0      0        2 
  24 chr24_44065062     ZHar    C    T        0      0        2 
  24 chr24_44065062   Sample    C    T        1      2        2 
  24 chr24_44067141     AAsi    T    C        0      0        2 
  24 chr24_44067141     AKia    T    C      0.5      1        2 
  24 chr24_44067141     AOna    T    C        0      0        2 
  24 chr24_44067141     ASom    T    C        0      0        2 
  24 chr24_44067141     HCab    T    C        0      0        2 
  24 chr24_44067141     HPrz    T    C        0      0        2 
  24 chr24_44067141     ZBoe    T    C        0      0        2 
  24 chr24_44067141     ZGre    T    C        0      0        2 
  24 chr24_44067141     ZHar    T    C        0      0        2 
  24 chr24_44067141   Sample    T    C        0      0        2 
  24 chr24_44067164     AAsi    G    C        0      0        2 
  24 chr24_44067164     AKia    G    C        0      0        2 
  24 chr24_44067164     AOna    G    C        0      0        2 
  24 chr24_44067164     ASom    G    C        0      0        2 
  24 chr24_44067164     HCab    G    C        0      0        2 
  24 chr24_44067164     HPrz    G    C        0      0        2 
  24 chr24_44067164     ZBoe    G    C        0      0        2 
  24 chr24_44067164     ZGre    G    C        0      0        2 
  24 chr24_44067164     ZHar    G    C        1      2        2 
  24 chr24_44067164   Sample    G    C        0      0        2 
  24 chr24_44076313     AAsi    G    A        1      2        2 
  24 chr24_44076313     AKia    G    A        0      0        2 
  24 chr24_44076313     AOna    G    A        0      0        2 
  24 chr24_44076313     ASom    G    A        1      2        2 
  24 chr24_44076313     HCab    G    A        0      0        2 
  24 chr24_44076313     HPrz    G    A        0      0        2 
  24 chr24_44076313     ZBoe    G    A        0      0        2 
  24 chr24_44076313     ZGre    G    A        0      0        2 
  24 chr24_44076313     ZHar    G    A        0      0        2 
  24 chr24_44076313   Sample    G    A        1      2        2 
  24 chr24_44079510     AAsi    A    G        0      0        2 
  24 chr24_44079510     AKia    A    G        0      0        2 
  24 chr24_44079510     AOna    A    G        0      0        2 
  24 chr24_44079510     ASom    A    G        1      2        2 
  24 chr24_44079510     HCab    A    G        0      0        2 
  24 chr24_44079510     HPrz    A    G        0      0        2 
  24 chr24_44079510     ZBoe    A    G        0      0        2 
  24 chr24_44079510     ZGre    A    G        0      0        2 
  24 chr24_44079510     ZHar    A    G        0      0        2 
  24 chr24_44079510   Sample    A    G        0      0        2 
  24 chr24_44082618     AAsi    T    G        0      0        2 
  24 chr24_44082618     AKia    T    G        0      0        2 
  24 chr24_44082618     AOna    T    G        0      0        2 
  24 chr24_44082618     ASom    T    G        0      0        2 
  24 chr24_44082618     HCab    T    G        0      0        2 
  24 chr24_44082618     HPrz    T    G        0      0        2 
  24 chr24_44082618     ZBoe    T    G        0      0        2 
  24 chr24_44082618     ZGre    T    G        0      0        2 
  24 chr24_44082618     ZHar    T    G        1      2        2 
  24 chr24_44082618   Sample    T    G        0      0        2 
  24 chr24_44083210     AAsi    A    G        0      0        2 
  24 chr24_44083210     AKia    A    G        1      2        2 
  24 chr24_44083210     AOna    A    G        1      2        2 
  24 chr24_44083210     ASom    A    G        0      0        2 
  24 chr24_44083210     HCab    A    G        0      0        2 
  24 chr24_44083210     HPrz    A    G        0      0        2 
  24 chr24_44083210     ZBoe    A    G        0      0        2 
  24 chr24_44083210     ZGre    A    G        0      0        2 
  24 chr24_44083210     ZHar    A    G        0      0        2 
  24 chr24_44083210   Sample    A    G        0      0        2 
  24 chr24_44084610     AAsi    T    C        0      0        2 
  24 chr24_44084610     AKia    T    C        0      0        2 
  24 chr24_44084610     AOna    T    C        0      0        2 
  24 chr24_44084610     ASom    T    C        1      2        2 
  24 chr24_44084610     HCab    T    C        0      0        2 
  24 chr24_44084610     HPrz    T    C        0      0        2 
  24 chr24_44084610     ZBoe    T    C        0      0        2 
  24 chr24_44084610     ZGre    T    C        1      2        2 
  24 chr24_44084610     ZHar    T    C        0      0        2 
  24 chr24_44084610   Sample    T    C        0      0        2 
  24 chr24_44087935     AAsi    C    T        0      0        2 
  24 chr24_44087935     AKia    C    T        0      0        2 
  24 chr24_44087935     AOna    C    T        0      0        2 
  24 chr24_44087935     ASom    C    T        0      0        2 
  24 chr24_44087935     HCab    C    T        0      0        2 
  24 chr24_44087935     HPrz    C    T        1      2        2 
  24 chr24_44087935     ZBoe    C    T        0      0        2 
  24 chr24_44087935     ZGre    C    T        0      0        2 
  24 chr24_44087935     ZHar    C    T        0      0        2 
  24 chr24_44087935   Sample    C    T        0      0        2 
  24 chr24_44092134     AAsi    T    C        0      0        2 
  24 chr24_44092134     AKia    T    C        0      0        2 
  24 chr24_44092134     AOna    T    C        0      0        2 
  24 chr24_44092134     ASom    T    C        1      2        2 
  24 chr24_44092134     HCab    T    C        0      0        2 
  24 chr24_44092134     HPrz    T    C        0      0        2 
  24 chr24_44092134     ZBoe    T    C        0      0        2 
  24 chr24_44092134     ZGre    T    C        0      0        2 
  24 chr24_44092134     ZHar    T    C        0      0        2 
  24 chr24_44092134   Sample    T    C        0      0        2 
  24 chr24_44093104     AAsi    G    A        0      0        2 
  24 chr24_44093104     AKia    G    A        0      0        2 
  24 chr24_44093104     AOna    G    A        0      0        2 
  24 chr24_44093104     ASom    G    A        0      0        2 
  24 chr24_44093104     HCab    G    A      0.5      1        2 
  24 chr24_44093104     HPrz    G    A        0      0        2 
  24 chr24_44093104     ZBoe    G    A        0      0        2 
  24 chr24_44093104     ZGre    G    A        0      0        2 
  24 chr24_44093104     ZHar    G    A        0      0        2 
  24 chr24_44093104   Sample    G    A        0      0        2 
  24 chr24_44095972     AAsi    T    C        1      2        2 
  24 chr24_44095972     AKia    T    C        0      0        2 
  24 chr24_44095972     AOna    T    C        0      0        2 
  24 chr24_44095972     ASom    T    C        1      2        2 
  24 chr24_44095972     HCab    T    C        0      0        2 
  24 chr24_44095972     HPrz    T    C        0      0        2 
  24 chr24_44095972     ZBoe    T    C        0      0        2 
  24 chr24_44095972     ZGre    T    C        0      0        2 
  24 chr24_44095972     ZHar    T    C        0      0        2 
  24 chr24_44095972   Sample    T    C        1      2        2 
  24 chr24_44105884     AAsi    G    A        0      0        2 
  24 chr24_44105884     AKia    G    A        0      0        2 
  24 chr24_44105884     AOna    G    A        0      0        2 
  24 chr24_44105884     ASom    G    A        0      0        2 
  24 chr24_44105884     HCab    G    A        1      2        2 
  24 chr24_44105884     HPrz    G    A        1      2        2 
  24 chr24_44105884     ZBoe    G    A        0      0        2 
  24 chr24_44105884     ZGre    G    A        0      0        2 
  24 chr24_44105884     ZHar    G    A        0      0        2 
  24 chr24_44105884   Sample    G    A        0      0        2 
  24 chr24_44106881     AAsi    T    C        0      0        2 
  24 chr24_44106881     AKia    T    C        0      0        2 
  24 chr24_44106881     AOna    T    C        0      0        2 
  24 chr24_44106881     ASom    T    C        0      0        2 
  24 chr24_44106881     HCab    T    C        0      0        2 
  24 chr24_44106881     HPrz    T    C        0      0        2 
  24 chr24_44106881     ZBoe    T    C        0      0        2 
  24 chr24_44106881     ZGre    T    C        0      0        2 
  24 chr24_44106881     ZHar    T    C        1      2        2 
  24 chr24_44106881   Sample    T    C        0      0        2 
  24 chr24_44108035     AAsi    T    C        0      0        2 
  24 chr24_44108035     AKia    T    C        0      0        2 
  24 chr24_44108035     AOna    T    C        0      0        2 
  24 chr24_44108035     ASom    T    C        0      0        2 
  24 chr24_44108035     HCab    T    C        1      2        2 
  24 chr24_44108035     HPrz    T    C        1      2        2 
  24 chr24_44108035     ZBoe    T    C        0      0        2 
  24 chr24_44108035     ZGre    T    C        0      0        2 
  24 chr24_44108035     ZHar    T    C        0      0        2 
  24 chr24_44108035   Sample    T    C        0      0        2 
  24 chr24_44111592     AAsi    G    T        0      0        2 
  24 chr24_44111592     AKia    G    T        0      0        2 
  24 chr24_44111592     AOna    G    T        0      0        2 
  24 chr24_44111592     ASom    G    T        0      0        2 
  24 chr24_44111592     HCab    G    T        1      2        2 
  24 chr24_44111592     HPrz    G    T        1      2        2 
  24 chr24_44111592     ZBoe    G    T        0      0        2 
  24 chr24_44111592     ZGre    G    T        0      0        2 
  24 chr24_44111592     ZHar    G    T        0      0        2 
  24 chr24_44111592   Sample    G    T        0      0        2 
  24 chr24_44112582     AAsi    C    T        0      0        2 
  24 chr24_44112582     AKia    C    T        0      0        2 
  24 chr24_44112582     AOna    C    T        0      0        2 
  24 chr24_44112582     ASom    C    T        0      0        2 
  24 chr24_44112582     HCab    C    T        1      2        2 
  24 chr24_44112582     HPrz    C    T        1      2        2 
  24 chr24_44112582     ZBoe    C    T        0      0        2 
  24 chr24_44112582     ZGre    C    T        0      0        2 
  24 chr24_44112582     ZHar    C    T        0      0        2 
  24 chr24_44112582   Sample    C    T        0      0        2 
  24 chr24_44113038     AAsi    C    T        0      0        2 
  24 chr24_44113038     AKia    C    T        0      0        2 
  24 chr24_44113038     AOna    C    T        0      0        2 
  24 chr24_44113038     ASom    C    T        0      0        2 
  24 chr24_44113038     HCab    C    T        0      0        2 
  24 chr24_44113038     HPrz    C    T        0      0        2 
  24 chr24_44113038     ZBoe    C    T        0      0        2 
  24 chr24_44113038     ZGre    C    T        1      2        2 
  24 chr24_44113038     ZHar    C    T        0      0        2 
  24 chr24_44113038   Sample    C    T        0      0        2 
  24 chr24_44117375     AAsi    C    G        0      0        2 
  24 chr24_44117375     AKia    C    G        0      0        2 
  24 chr24_44117375     AOna    C    G        0      0        2 
  24 chr24_44117375     ASom    C    G        0      0        2 
  24 chr24_44117375     HCab    C    G        0      0        2 
  24 chr24_44117375     HPrz    C    G        0      0        2 
  24 chr24_44117375     ZBoe    C    G      0.5      1        2 
  24 chr24_44117375     ZGre    C    G        0      0        2 
  24 chr24_44117375     ZHar    C    G        0      0        2 
  24 chr24_44117375   Sample    C    G        0      0        2 
  24 chr24_44121581     AAsi    C    A        1      2        2 
  24 chr24_44121581     AKia    C    A        0      0        2 
  24 chr24_44121581     AOna    C    A        0      0        2 
  24 chr24_44121581     ASom    C    A        1      2        2 
  24 chr24_44121581     HCab    C    A        0      0        2 
  24 chr24_44121581     HPrz    C    A        0      0        2 
  24 chr24_44121581     ZBoe    C    A        0      0        2 
  24 chr24_44121581     ZGre    C    A        0      0        2 
  24 chr24_44121581     ZHar    C    A        0      0        2 
  24 chr24_44121581   Sample    C    A        1      2        2 
  24 chr24_44127499     AAsi    T    C        0      0        2 
  24 chr24_44127499     AKia    T    C        0      0        2 
  24 chr24_44127499     AOna    T    C        0      0        2 
  24 chr24_44127499     ASom    T    C        0      0        2 
  24 chr24_44127499     HCab    T    C        1      2        2 
  24 chr24_44127499     HPrz    T    C        1      2        2 
  24 chr24_44127499     ZBoe    T    C        0      0        2 
  24 chr24_44127499     ZGre    T    C        0      0        2 
  24 chr24_44127499     ZHar    T    C        0      0        2 
  24 chr24_44127499   Sample    T    C        0      0        2 
  24 chr24_44129195     AAsi    G    T        0      0        2 
  24 chr24_44129195     AKia    G    T        0      0        2 
  24 chr24_44129195     AOna    G    T        0      0        2 
  24 chr24_44129195     ASom    G    T        0      0        2 
  24 chr24_44129195     HCab    G    T        1      2        2 
  24 chr24_44129195     HPrz    G    T        1      2        2 
  24 chr24_44129195     ZBoe    G    T        0      0        2 
  24 chr24_44129195     ZGre    G    T        0      0        2 
  24 chr24_44129195     ZHar    G    T        0      0        2 
  24 chr24_44129195   Sample    G    T        0      0        2 
  24 chr24_44132887     AAsi    G    C        0      0        2 
  24 chr24_44132887     AKia    G    C        0      0        2 
  24 chr24_44132887     AOna    G    C        0      0        2 
  24 chr24_44132887     ASom    G    C        0      0        2 
  24 chr24_44132887     HCab    G    C        0      0        2 
  24 chr24_44132887     HPrz    G    C        0      0        2 
  24 chr24_44132887     ZBoe    G    C        1      2        2 
  24 chr24_44132887     ZGre    G    C        0      0        2 
  24 chr24_44132887     ZHar    G    C        0      0        2 
  24 chr24_44132887   Sample    G    C        0      0        2 
  24 chr24_44136692     AAsi    G    T        0      0        2 
  24 chr24_44136692     AKia    G    T        0      0        2 
  24 chr24_44136692     AOna    G    T        0      0        2 
  24 chr24_44136692     ASom    G    T        0      0        2 
  24 chr24_44136692     HCab    G    T        0      0        2 
  24 chr24_44136692     HPrz    G    T        0      0        2 
  24 chr24_44136692     ZBoe    G    T        0      0        2 
  24 chr24_44136692     ZGre    G    T        0      0        2 
  24 chr24_44136692     ZHar    G    T        1      2        2 
  24 chr24_44136692   Sample    G    T        0      0        2 
  24 chr24_44140485     AAsi    T    C        0      0        2 
  24 chr24_44140485     AKia    T    C        0      0        2 
  24 chr24_44140485     AOna    T    C        0      0        2 
  24 chr24_44140485     ASom    T    C        0      0        2 
  24 chr24_44140485     HCab    T    C        1      2        2 
  24 chr24_44140485     HPrz    T    C        1      2        2 
  24 chr24_44140485     ZBoe    T    C        0      0        2 
  24 chr24_44140485     ZGre    T    C        0      0        2 
  24 chr24_44140485     ZHar    T    C        0      0        2 
  24 chr24_44140485   Sample    T    C        0      0        2 
  24 chr24_44143131     AAsi    T    C        0      0        2 
  24 chr24_44143131     AKia    T    C        0      0        2 
  24 chr24_44143131     AOna    T    C        0      0        2 
  24 chr24_44143131     ASom    T    C        0      0        2 
  24 chr24_44143131     HCab    T    C        0      0        2 
  24 chr24_44143131     HPrz    T    C        0      0        2 
  24 chr24_44143131     ZBoe    T    C      0.5      1        2 
  24 chr24_44143131     ZGre    T    C        0      0        2 
  24 chr24_44143131     ZHar    T    C        0      0        2 
  24 chr24_44143131   Sample    T    C        0      0        2 
  24 chr24_44143587     AAsi    C    G        0      0        2 
  24 chr24_44143587     AKia    C    G        0      0        2 
  24 chr24_44143587     AOna    C    G        0      0        2 
  24 chr24_44143587     ASom    C    G        1      2        2 
  24 chr24_44143587     HCab    C    G        0      0        2 
  24 chr24_44143587     HPrz    C    G        0      0        2 
  24 chr24_44143587     ZBoe    C    G        0      0        2 
  24 chr24_44143587     ZGre    C    G        0      0        2 
  24 chr24_44143587     ZHar    C    G        0      0        2 
  24 chr24_44143587   Sample    C    G        0      0        2 
  24 chr24_44151478     AAsi    A    G        0      0        2 
  24 chr24_44151478     AKia    A    G        0      0        2 
  24 chr24_44151478     AOna    A    G        0      0        2 
  24 chr24_44151478     ASom    A    G        1      2        2 
  24 chr24_44151478     HCab    A    G        0      0        2 
  24 chr24_44151478     HPrz    A    G        0      0        2 
  24 chr24_44151478     ZBoe    A    G        0      0        2 
  24 chr24_44151478     ZGre    A    G        0      0        2 
  24 chr24_44151478     ZHar    A    G        0      0        2 
  24 chr24_44151478   Sample    A    G        0      0        2 
  24 chr24_44158112     AAsi    T    C        0      0        2 
  24 chr24_44158112     AKia    T    C        1      2        2 
  24 chr24_44158112     AOna    T    C        0      0        2 
  24 chr24_44158112     ASom    T    C        0      0        2 
  24 chr24_44158112     HCab    T    C        0      0        2 
  24 chr24_44158112     HPrz    T    C        0      0        2 
  24 chr24_44158112     ZBoe    T    C        0      0        2 
  24 chr24_44158112     ZGre    T    C        0      0        2 
  24 chr24_44158112     ZHar    T    C        0      0        2 
  24 chr24_44158112   Sample    T    C        0      0        2 
  24 chr24_44158816     AAsi    A    G        0      0        2 
  24 chr24_44158816     AKia    A    G        0      0        2 
  24 chr24_44158816     AOna    A    G        0      0        2 
  24 chr24_44158816     ASom    A    G        0      0        2 
  24 chr24_44158816     HCab    A    G      0.5      1        2 
  24 chr24_44158816     HPrz    A    G        0      0        2 
  24 chr24_44158816     ZBoe    A    G        0      0        2 
  24 chr24_44158816     ZGre    A    G        0      0        2 
  24 chr24_44158816     ZHar    A    G        0      0        2 
  24 chr24_44158816   Sample    A    G        0      0        2 
  24 chr24_44160275     AAsi    A    G        0      0        2 
  24 chr24_44160275     AKia    A    G        0      0        2 
  24 chr24_44160275     AOna    A    G        0      0        2 
  24 chr24_44160275     ASom    A    G        0      0        2 
  24 chr24_44160275     HCab    A    G        1      2        2 
  24 chr24_44160275     HPrz    A    G        1      2        2 
  24 chr24_44160275     ZBoe    A    G        0      0        2 
  24 chr24_44160275     ZGre    A    G        0      0        2 
  24 chr24_44160275     ZHar    A    G        0      0        2 
  24 chr24_44160275   Sample    A    G        0      0        2 
  24 chr24_44166231     AAsi    G    A        1      2        2 
  24 chr24_44166231     AKia    G    A        0      0        2 
  24 chr24_44166231     AOna    G    A        0      0        2 
  24 chr24_44166231     ASom    G    A        1      2        2 
  24 chr24_44166231     HCab    G    A        0      0        2 
  24 chr24_44166231     HPrz    G    A        0      0        2 
  24 chr24_44166231     ZBoe    G    A        0      0        2 
  24 chr24_44166231     ZGre    G    A        0      0        2 
  24 chr24_44166231     ZHar    G    A        0      0        2 
  24 chr24_44166231   Sample    G    A        1      2        2 
  24 chr24_44166808     AAsi    G    A        0      0        2 
  24 chr24_44166808     AKia    G    A        0      0        2 
  24 chr24_44166808     AOna    G    A        1      2        2 
  24 chr24_44166808     ASom    G    A        0      0        2 
  24 chr24_44166808     HCab    G    A        0      0        2 
  24 chr24_44166808     HPrz    G    A        0      0        2 
  24 chr24_44166808     ZBoe    G    A        0      0        2 
  24 chr24_44166808     ZGre    G    A        0      0        2 
  24 chr24_44166808     ZHar    G    A        0      0        2 
  24 chr24_44166808   Sample    G    A        0      0        2 
  24 chr24_44176459     AAsi    C    A        0      0        2 
  24 chr24_44176459     AKia    C    A        1      2        2 
  24 chr24_44176459     AOna    C    A        0      0        2 
  24 chr24_44176459     ASom    C    A        0      0        2 
  24 chr24_44176459     HCab    C    A        0      0        2 
  24 chr24_44176459     HPrz    C    A        0      0        2 
  24 chr24_44176459     ZBoe    C    A        0      0        2 
  24 chr24_44176459     ZGre    C    A        0      0        2 
  24 chr24_44176459     ZHar    C    A        0      0        2 
  24 chr24_44176459   Sample    C    A        0      0        2 
  24 chr24_44181020     AAsi    A    C        0      0        2 
  24 chr24_44181020     AKia    A    C        0      0        2 
  24 chr24_44181020     AOna    A    C        0      0        2 
  24 chr24_44181020     ASom    A    C        0      0        2 
  24 chr24_44181020     HCab    A    C      0.5      1        2 
  24 chr24_44181020     HPrz    A    C        0      0        2 
  24 chr24_44181020     ZBoe    A    C        0      0        2 
  24 chr24_44181020     ZGre    A    C        0      0        2 
  24 chr24_44181020     ZHar    A    C        0      0        2 
  24 chr24_44181020   Sample    A    C        0      0        2 
  24 chr24_44192261     AAsi    A    G        0      0        2 
  24 chr24_44192261     AKia    A    G        0      0        2 
  24 chr24_44192261     AOna    A    G        0      0        2 
  24 chr24_44192261     ASom    A    G        0      0        2 
  24 chr24_44192261     HCab    A    G        0      0        2 
  24 chr24_44192261     HPrz    A    G        0      0        2 
  24 chr24_44192261     ZBoe    A    G        0      0        2 
  24 chr24_44192261     ZGre    A    G        1      2        2 
  24 chr24_44192261     ZHar    A    G        0      0        2 
  24 chr24_44192261   Sample    A    G        0      0        2 
  24 chr24_44192269     AAsi    C    T        0      0        2 
  24 chr24_44192269     AKia    C    T        1      2        2 
  24 chr24_44192269     AOna    C    T        1      2        2 
  24 chr24_44192269     ASom    C    T        0      0        2 
  24 chr24_44192269     HCab    C    T        0      0        2 
  24 chr24_44192269     HPrz    C    T        0      0        2 
  24 chr24_44192269     ZBoe    C    T        0      0        2 
  24 chr24_44192269     ZGre    C    T        0      0        2 
  24 chr24_44192269     ZHar    C    T        0      0        2 
  24 chr24_44192269   Sample    C    T        0      0        2 
  24 chr24_44192964     AAsi    C    T        0      0        2 
  24 chr24_44192964     AKia    C    T        0      0        2 
  24 chr24_44192964     AOna    C    T        0      0        2 
  24 chr24_44192964     ASom    C    T        0      0        2 
  24 chr24_44192964     HCab    C    T        1      2        2 
  24 chr24_44192964     HPrz    C    T        1      2        2 
  24 chr24_44192964     ZBoe    C    T        0      0        2 
  24 chr24_44192964     ZGre    C    T        0      0        2 
  24 chr24_44192964     ZHar    C    T        0      0        2 
  24 chr24_44192964   Sample    C    T        0      0        2 
  24 chr24_44194089     AAsi    G    A        0      0        2 
  24 chr24_44194089     AKia    G    A        0      0        2 
  24 chr24_44194089     AOna    G    A        0      0        2 
  24 chr24_44194089     ASom    G    A        0      0        2 
  24 chr24_44194089     HCab    G    A        0      0        2 
  24 chr24_44194089     HPrz    G    A        0      0        2 
  24 chr24_44194089     ZBoe    G    A        0      0        2 
  24 chr24_44194089     ZGre    G    A        0      0        2 
  24 chr24_44194089     ZHar    G    A        1      2        2 
  24 chr24_44194089   Sample    G    A        0      0        2 
  24 chr24_44196266     AAsi    T    C        0      0        2 
  24 chr24_44196266     AKia    T    C        0      0        2 
  24 chr24_44196266     AOna    T    C        0      0        2 
  24 chr24_44196266     ASom    T    C        0      0        2 
  24 chr24_44196266     HCab    T    C        0      0        2 
  24 chr24_44196266     HPrz    T    C        0      0        2 
  24 chr24_44196266     ZBoe    T    C      0.5      1        2 
  24 chr24_44196266     ZGre    T    C        0      0        2 
  24 chr24_44196266     ZHar    T    C        0      0        2 
  24 chr24_44196266   Sample    T    C        0      0        2 
  24 chr24_44197637     AAsi    A    G        0      0        2 
  24 chr24_44197637     AKia    A    G        1      2        2 
  24 chr24_44197637     AOna    A    G      0.5      1        2 
  24 chr24_44197637     ASom    A    G        0      0        2 
  24 chr24_44197637     HCab    A    G        0      0        2 
  24 chr24_44197637     HPrz    A    G        0      0        2 
  24 chr24_44197637     ZBoe    A    G        0      0        2 
  24 chr24_44197637     ZGre    A    G        0      0        2 
  24 chr24_44197637     ZHar    A    G        0      0        2 
  24 chr24_44197637   Sample    A    G        0      0        2 
  24 chr24_44212869     AAsi    T    C        0      0        2 
  24 chr24_44212869     AKia    T    C        0      0        2 
  24 chr24_44212869     AOna    T    C        0      0        2 
  24 chr24_44212869     ASom    T    C        0      0        2 
  24 chr24_44212869     HCab    T    C        1      2        2 
  24 chr24_44212869     HPrz    T    C        1      2        2 
  24 chr24_44212869     ZBoe    T    C        0      0        2 
  24 chr24_44212869     ZGre    T    C        0      0        2 
  24 chr24_44212869     ZHar    T    C        0      0        2 
  24 chr24_44212869   Sample    T    C        0      0        2 
  24 chr24_44215796     AAsi    T    G        0      0        2 
  24 chr24_44215796     AKia    T    G        0      0        2 
  24 chr24_44215796     AOna    T    G        0      0        2 
  24 chr24_44215796     ASom    T    G        0      0        2 
  24 chr24_44215796     HCab    T    G        0      0        2 
  24 chr24_44215796     HPrz    T    G        0      0        2 
  24 chr24_44215796     ZBoe    T    G      0.5      1        2 
  24 chr24_44215796     ZGre    T    G        0      0        2 
  24 chr24_44215796     ZHar    T    G        0      0        2 
  24 chr24_44215796   Sample    T    G        0      0        2 
  24 chr24_44217964     AAsi    A    G        1      2        2 
  24 chr24_44217964     AKia    A    G        0      0        2 
  24 chr24_44217964     AOna    A    G        0      0        2 
  24 chr24_44217964     ASom    A    G        1      2        2 
  24 chr24_44217964     HCab    A    G        0      0        2 
  24 chr24_44217964     HPrz    A    G        0      0        2 
  24 chr24_44217964     ZBoe    A    G        0      0        2 
  24 chr24_44217964     ZGre    A    G        0      0        2 
  24 chr24_44217964     ZHar    A    G        0      0        2 
  24 chr24_44217964   Sample    A    G        1      2        2 
  24 chr24_44224818     AAsi    C    G        1      2        2 
  24 chr24_44224818     AKia    C    G        0      0        2 
  24 chr24_44224818     AOna    C    G        0      0        2 
  24 chr24_44224818     ASom    C    G        0      0        2 
  24 chr24_44224818     HCab    C    G        0      0        2 
  24 chr24_44224818     HPrz    C    G        0      0        2 
  24 chr24_44224818     ZBoe    C    G        0      0        2 
  24 chr24_44224818     ZGre    C    G        0      0        2 
  24 chr24_44224818     ZHar    C    G        0      0        2 
  24 chr24_44224818   Sample    C    G        1      2        2 
  24 chr24_44226247     AAsi    G    C        0      0        2 
  24 chr24_44226247     AKia    G    C        0      0        2 
  24 chr24_44226247     AOna    G    C        0      0        2 
  24 chr24_44226247     ASom    G    C        0      0        2 
  24 chr24_44226247     HCab    G    C      0.5      1        2 
  24 chr24_44226247     HPrz    G    C        0      0        2 
  24 chr24_44226247     ZBoe    G    C        0      0        2 
  24 chr24_44226247     ZGre    G    C        0      0        2 
  24 chr24_44226247     ZHar    G    C        0      0        2 
  24 chr24_44226247   Sample    G    C        0      0        2 
  24 chr24_44230499     AAsi    T    A        0      0        2 
  24 chr24_44230499     AKia    T    A        0      0        2 
  24 chr24_44230499     AOna    T    A      0.5      1        2 
  24 chr24_44230499     ASom    T    A        0      0        2 
  24 chr24_44230499     HCab    T    A        0      0        2 
  24 chr24_44230499     HPrz    T    A        0      0        2 
  24 chr24_44230499     ZBoe    T    A        0      0        2 
  24 chr24_44230499     ZGre    T    A        0      0        2 
  24 chr24_44230499     ZHar    T    A        0      0        2 
  24 chr24_44230499   Sample    T    A        0      0        2 
  24 chr24_44234011     AAsi    A    T        0      0        2 
  24 chr24_44234011     AKia    A    T        0      0        2 
  24 chr24_44234011     AOna    A    T        0      0        2 
  24 chr24_44234011     ASom    A    T        0      0        2 
  24 chr24_44234011     HCab    A    T        0      0        2 
  24 chr24_44234011     HPrz    A    T        0      0        2 
  24 chr24_44234011     ZBoe    A    T        0      0        2 
  24 chr24_44234011     ZGre    A    T        0      0        2 
  24 chr24_44234011     ZHar    A    T        1      2        2 
  24 chr24_44234011   Sample    A    T        0      0        2 
  24 chr24_44234926     AAsi    T    C        1      2        2 
  24 chr24_44234926     AKia    T    C        0      0        2 
  24 chr24_44234926     AOna    T    C      0.5      1        2 
  24 chr24_44234926     ASom    T    C        0      0        2 
  24 chr24_44234926     HCab    T    C        0      0        2 
  24 chr24_44234926     HPrz    T    C        0      0        2 
  24 chr24_44234926     ZBoe    T    C        0      0        2 
  24 chr24_44234926     ZGre    T    C        0      0        2 
  24 chr24_44234926     ZHar    T    C        0      0        2 
  24 chr24_44234926   Sample    T    C        0      0        2 
  24 chr24_44235457     AAsi    T    A      0.5      1        2 
  24 chr24_44235457     AKia    T    A        0      0        2 
  24 chr24_44235457     AOna    T    A        0      0        2 
  24 chr24_44235457     ASom    T    A        0      0        2 
  24 chr24_44235457     HCab    T    A        0      0        2 
  24 chr24_44235457     HPrz    T    A        0      0        2 
  24 chr24_44235457     ZBoe    T    A        0      0        2 
  24 chr24_44235457     ZGre    T    A        0      0        2 
  24 chr24_44235457     ZHar    T    A        0      0        2 
  24 chr24_44235457   Sample    T    A        0      0        2 
  24 chr24_44236099     AAsi    A    G        0      0        2 
  24 chr24_44236099     AKia    A    G        0      0        2 
  24 chr24_44236099     AOna    A    G        0      0        2 
  24 chr24_44236099     ASom    A    G        0      0        2 
  24 chr24_44236099     HCab    A    G        1      2        2 
  24 chr24_44236099     HPrz    A    G        1      2        2 
  24 chr24_44236099     ZBoe    A    G        0      0        2 
  24 chr24_44236099     ZGre    A    G        0      0        2 
  24 chr24_44236099     ZHar    A    G        0      0        2 
  24 chr24_44236099   Sample    A    G        0      0        2 
  24 chr24_44246937     AAsi    T    C        1      2        2 
  24 chr24_44246937     AKia    T    C        0      0        2 
  24 chr24_44246937     AOna    T    C        0      0        2 
  24 chr24_44246937     ASom    T    C        0      0        2 
  24 chr24_44246937     HCab    T    C        0      0        2 
  24 chr24_44246937     HPrz    T    C        0      0        2 
  24 chr24_44246937     ZBoe    T    C        0      0        2 
  24 chr24_44246937     ZGre    T    C        0      0        2 
  24 chr24_44246937     ZHar    T    C        0      0        2 
  24 chr24_44246937   Sample    T    C        1      2        2 
  24 chr24_44249258     AAsi    G    A        0      0        2 
  24 chr24_44249258     AKia    G    A        0      0        2 
  24 chr24_44249258     AOna    G    A        0      0        2 
  24 chr24_44249258     ASom    G    A        1      2        2 
  24 chr24_44249258     HCab    G    A        0      0        2 
  24 chr24_44249258     HPrz    G    A        0      0        2 
  24 chr24_44249258     ZBoe    G    A        0      0        2 
  24 chr24_44249258     ZGre    G    A        0      0        2 
  24 chr24_44249258     ZHar    G    A        0      0        2 
  24 chr24_44249258   Sample    G    A        0      0        2 
  24 chr24_44249521     AAsi    T    C        0      0        2 
  24 chr24_44249521     AKia    T    C        0      0        2 
  24 chr24_44249521     AOna    T    C      0.5      1        2 
  24 chr24_44249521     ASom    T    C        0      0        2 
  24 chr24_44249521     HCab    T    C        0      0        2 
  24 chr24_44249521     HPrz    T    C        0      0        2 
  24 chr24_44249521     ZBoe    T    C        0      0        2 
  24 chr24_44249521     ZGre    T    C        0      0        2 
  24 chr24_44249521     ZHar    T    C        0      0        2 
  24 chr24_44249521   Sample    T    C        0      0        2 
  24 chr24_44250016     AAsi    G    T        0      0        2 
  24 chr24_44250016     AKia    G    T        0      0        2 
  24 chr24_44250016     AOna    G    T        0      0        2 
  24 chr24_44250016     ASom    G    T        0      0        2 
  24 chr24_44250016     HCab    G    T        0      0        2 
  24 chr24_44250016     HPrz    G    T        0      0        2 
  24 chr24_44250016     ZBoe    G    T        0      0        2 
  24 chr24_44250016     ZGre    G    T        1      2        2 
  24 chr24_44250016     ZHar    G    T        0      0        2 
  24 chr24_44250016   Sample    G    T        0      0        2 
  24 chr24_44260759     AAsi    A    G        0      0        2 
  24 chr24_44260759     AKia    A    G        0      0        2 
  24 chr24_44260759     AOna    A    G        0      0        2 
  24 chr24_44260759     ASom    A    G        0      0        2 
  24 chr24_44260759     HCab    A    G        0      0        2 
  24 chr24_44260759     HPrz    A    G        0      0        2 
  24 chr24_44260759     ZBoe    A    G        0      0        2 
  24 chr24_44260759     ZGre    A    G        0      0        2 
  24 chr24_44260759     ZHar    A    G        1      2        2 
  24 chr24_44260759   Sample    A    G        0      0        2 
  24 chr24_44263801     AAsi    G    A        0      0        2 
  24 chr24_44263801     AKia    G    A        0      0        2 
  24 chr24_44263801     AOna    G    A        0      0        2 
  24 chr24_44263801     ASom    G    A        0      0        2 
  24 chr24_44263801     HCab    G    A        0      0        2 
  24 chr24_44263801     HPrz    G    A        0      0        2 
  24 chr24_44263801     ZBoe    G    A      0.5      1        2 
  24 chr24_44263801     ZGre    G    A        0      0        2 
  24 chr24_44263801     ZHar    G    A        0      0        2 
  24 chr24_44263801   Sample    G    A        0      0        2 
  24 chr24_44264080     AAsi    A    C        0      0        2 
  24 chr24_44264080     AKia    A    C        0      0        2 
  24 chr24_44264080     AOna    A    C        0      0        2 
  24 chr24_44264080     ASom    A    C        0      0        2 
  24 chr24_44264080     HCab    A    C      0.5      1        2 
  24 chr24_44264080     HPrz    A    C        0      0        2 
  24 chr24_44264080     ZBoe    A    C        0      0        2 
  24 chr24_44264080     ZGre    A    C        0      0        2 
  24 chr24_44264080     ZHar    A    C        0      0        2 
  24 chr24_44264080   Sample    A    C        0      0        2 
  24 chr24_44268528     AAsi    C    T        0      0        2 
  24 chr24_44268528     AKia    C    T        0      0        2 
  24 chr24_44268528     AOna    C    T        0      0        2 
  24 chr24_44268528     ASom    C    T        0      0        2 
  24 chr24_44268528     HCab    C    T        1      2        2 
  24 chr24_44268528     HPrz    C    T        1      2        2 
  24 chr24_44268528     ZBoe    C    T        0      0        2 
  24 chr24_44268528     ZGre    C    T        0      0        2 
  24 chr24_44268528     ZHar    C    T        0      0        2 
  24 chr24_44268528   Sample    C    T        0      0        2 
  24 chr24_44285028     AAsi    G    A        0      0        2 
  24 chr24_44285028     AKia    G    A        0      0        2 
  24 chr24_44285028     AOna    G    A        0      0        2 
  24 chr24_44285028     ASom    G    A        0      0        2 
  24 chr24_44285028     HCab    G    A        0      0        2 
  24 chr24_44285028     HPrz    G    A        0      0        2 
  24 chr24_44285028     ZBoe    G    A      0.5      1        2 
  24 chr24_44285028     ZGre    G    A        0      0        2 
  24 chr24_44285028     ZHar    G    A        0      0        2 
  24 chr24_44285028   Sample    G    A        0      0        2 
  24 chr24_44322094     AAsi    A    C        0      0        2 
  24 chr24_44322094     AKia    A    C        0      0        2 
  24 chr24_44322094     AOna    A    C        0      0        2 
  24 chr24_44322094     ASom    A    C        0      0        2 
  24 chr24_44322094     HCab    A    C      0.5      1        2 
  24 chr24_44322094     HPrz    A    C        0      0        2 
  24 chr24_44322094     ZBoe    A    C        0      0        2 
  24 chr24_44322094     ZGre    A    C        0      0        2 
  24 chr24_44322094     ZHar    A    C        0      0        2 
  24 chr24_44322094   Sample    A    C        0      0        2 
  24 chr24_44334990     AAsi    A    G        0      0        2 
  24 chr24_44334990     AKia    A    G        1      2        2 
  24 chr24_44334990     AOna    A    G        0      0        2 
  24 chr24_44334990     ASom    A    G        0      0        2 
  24 chr24_44334990     HCab    A    G        0      0        2 
  24 chr24_44334990     HPrz    A    G        0      0        2 
  24 chr24_44334990     ZBoe    A    G        0      0        2 
  24 chr24_44334990     ZGre    A    G        0      0        2 
  24 chr24_44334990     ZHar    A    G        0      0        2 
  24 chr24_44334990   Sample    A    G        0      0        2 
  24 chr24_44335614     AAsi    G    C        0      0        2 
  24 chr24_44335614     AKia    G    C        0      0        2 
  24 chr24_44335614     AOna    G    C        0      0        2 
  24 chr24_44335614     ASom    G    C        0      0        2 
  24 chr24_44335614     HCab    G    C        0      0        2 
  24 chr24_44335614     HPrz    G    C        0      0        2 
  24 chr24_44335614     ZBoe    G    C        1      2        2 
  24 chr24_44335614     ZGre    G    C        0      0        2 
  24 chr24_44335614     ZHar    G    C        0      0        2 
  24 chr24_44335614   Sample    G    C        0      0        2 
  24 chr24_44337173     AAsi    G    A        0      0        2 
  24 chr24_44337173     AKia    G    A        0      0        2 
  24 chr24_44337173     AOna    G    A        0      0        2 
  24 chr24_44337173     ASom    G    A        0      0        2 
  24 chr24_44337173     HCab    G    A        1      2        2 
  24 chr24_44337173     HPrz    G    A        1      2        2 
  24 chr24_44337173     ZBoe    G    A        0      0        2 
  24 chr24_44337173     ZGre    G    A        0      0        2 
  24 chr24_44337173     ZHar    G    A        0      0        2 
  24 chr24_44337173   Sample    G    A        0      0        2 
  24 chr24_44342358     AAsi    A    G        0      0        2 
  24 chr24_44342358     AKia    A    G        0      0        2 
  24 chr24_44342358     AOna    A    G        0      0        2 
  24 chr24_44342358     ASom    A    G        0      0        2 
  24 chr24_44342358     HCab    A    G      0.5      1        2 
  24 chr24_44342358     HPrz    A    G        1      2        2 
  24 chr24_44342358     ZBoe    A    G        0      0        2 
  24 chr24_44342358     ZGre    A    G        0      0        2 
  24 chr24_44342358     ZHar    A    G        0      0        2 
  24 chr24_44342358   Sample    A    G        0      0        2 
  24 chr24_44355064     AAsi    G    A        0      0        2 
  24 chr24_44355064     AKia    G    A        0      0        2 
  24 chr24_44355064     AOna    G    A        0      0        2 
  24 chr24_44355064     ASom    G    A        0      0        2 
  24 chr24_44355064     HCab    G    A        1      2        2 
  24 chr24_44355064     HPrz    G    A        1      2        2 
  24 chr24_44355064     ZBoe    G    A        0      0        2 
  24 chr24_44355064     ZGre    G    A        0      0        2 
  24 chr24_44355064     ZHar    G    A        0      0        2 
  24 chr24_44355064   Sample    G    A        0      0        2 
  24 chr24_44355919     AAsi    G    A        0      0        2 
  24 chr24_44355919     AKia    G    A        0      0        2 
  24 chr24_44355919     AOna    G    A        0      0        2 
  24 chr24_44355919     ASom    G    A        0      0        2 
  24 chr24_44355919     HCab    G    A        0      0        2 
  24 chr24_44355919     HPrz    G    A        0      0        2 
  24 chr24_44355919     ZBoe    G    A        0      0        2 
  24 chr24_44355919     ZGre    G    A        1      2        2 
  24 chr24_44355919     ZHar    G    A        0      0        2 
  24 chr24_44355919   Sample    G    A        0      0        2 
  24 chr24_44356796     AAsi    G    A        0      0        2 
  24 chr24_44356796     AKia    G    A        0      0        2 
  24 chr24_44356796     AOna    G    A        0      0        2 
  24 chr24_44356796     ASom    G    A        0      0        2 
  24 chr24_44356796     HCab    G    A        1      2        2 
  24 chr24_44356796     HPrz    G    A        1      2        2 
  24 chr24_44356796     ZBoe    G    A        0      0        2 
  24 chr24_44356796     ZGre    G    A        0      0        2 
  24 chr24_44356796     ZHar    G    A        0      0        2 
  24 chr24_44356796   Sample    G    A        0      0        2 
  24 chr24_44358262     AAsi    A    G        1      2        2 
  24 chr24_44358262     AKia    A    G        0      0        2 
  24 chr24_44358262     AOna    A    G        0      0        2 
  24 chr24_44358262     ASom    A    G        1      2        2 
  24 chr24_44358262     HCab    A    G        0      0        2 
  24 chr24_44358262     HPrz    A    G        0      0        2 
  24 chr24_44358262     ZBoe    A    G        0      0        2 
  24 chr24_44358262     ZGre    A    G        0      0        2 
  24 chr24_44358262     ZHar    A    G        0      0        2 
  24 chr24_44358262   Sample    A    G        1      2        2 
  24 chr24_44362887     AAsi    C    T        0      0        2 
  24 chr24_44362887     AKia    C    T        1      2        2 
  24 chr24_44362887     AOna    C    T        0      0        2 
  24 chr24_44362887     ASom    C    T        0      0        2 
  24 chr24_44362887     HCab    C    T        0      0        2 
  24 chr24_44362887     HPrz    C    T        0      0        2 
  24 chr24_44362887     ZBoe    C    T        0      0        2 
  24 chr24_44362887     ZGre    C    T        0      0        2 
  24 chr24_44362887     ZHar    C    T        0      0        2 
  24 chr24_44362887   Sample    C    T        0      0        2 
  24 chr24_44365840     AAsi    G    A        0      0        2 
  24 chr24_44365840     AKia    G    A        0      0        2 
  24 chr24_44365840     AOna    G    A        0      0        2 
  24 chr24_44365840     ASom    G    A        1      2        2 
  24 chr24_44365840     HCab    G    A        0      0        2 
  24 chr24_44365840     HPrz    G    A        0      0        2 
  24 chr24_44365840     ZBoe    G    A        0      0        2 
  24 chr24_44365840     ZGre    G    A        0      0        2 
  24 chr24_44365840     ZHar    G    A        0      0        2 
  24 chr24_44365840   Sample    G    A        0      0        2 
  24 chr24_44366060     AAsi    A    G        0      0        2 
  24 chr24_44366060     AKia    A    G        0      0        2 
  24 chr24_44366060     AOna    A    G        0      0        2 
  24 chr24_44366060     ASom    A    G        0      0        2 
  24 chr24_44366060     HCab    A    G        0      0        2 
  24 chr24_44366060     HPrz    A    G        0      0        2 
  24 chr24_44366060     ZBoe    A    G        0      0        2 
  24 chr24_44366060     ZGre    A    G        0      0        2 
  24 chr24_44366060     ZHar    A    G        1      2        2 
  24 chr24_44366060   Sample    A    G        0      0        2 
  24 chr24_44369523     AAsi    G    A        0      0        2 
  24 chr24_44369523     AKia    G    A      0.5      1        2 
  24 chr24_44369523     AOna    G    A        0      0        2 
  24 chr24_44369523     ASom    G    A        0      0        2 
  24 chr24_44369523     HCab    G    A        0      0        2 
  24 chr24_44369523     HPrz    G    A        0      0        2 
  24 chr24_44369523     ZBoe    G    A        0      0        2 
  24 chr24_44369523     ZGre    G    A        0      0        2 
  24 chr24_44369523     ZHar    G    A        0      0        2 
  24 chr24_44369523   Sample    G    A        0      0        2 
  24 chr24_44376979     AAsi    T    C        0      0        2 
  24 chr24_44376979     AKia    T    C        0      0        2 
  24 chr24_44376979     AOna    T    C        0      0        2 
  24 chr24_44376979     ASom    T    C        0      0        2 
  24 chr24_44376979     HCab    T    C        0      0        2 
  24 chr24_44376979     HPrz    T    C        0      0        2 
  24 chr24_44376979     ZBoe    T    C        0      0        2 
  24 chr24_44376979     ZGre    T    C        1      2        2 
  24 chr24_44376979     ZHar    T    C        0      0        2 
  24 chr24_44376979   Sample    T    C        0      0        2 
  24 chr24_44377664     AAsi    C    A        0      0        2 
  24 chr24_44377664     AKia    C    A        0      0        2 
  24 chr24_44377664     AOna    C    A        0      0        2 
  24 chr24_44377664     ASom    C    A        0      0        2 
  24 chr24_44377664     HCab    C    A        1      2        2 
  24 chr24_44377664     HPrz    C    A        1      2        2 
  24 chr24_44377664     ZBoe    C    A        0      0        2 
  24 chr24_44377664     ZGre    C    A        0      0        2 
  24 chr24_44377664     ZHar    C    A        0      0        2 
  24 chr24_44377664   Sample    C    A        0      0        2 
  24 chr24_44379965     AAsi    T    C        0      0        2 
  24 chr24_44379965     AKia    T    C        0      0        2 
  24 chr24_44379965     AOna    T    C        0      0        2 
  24 chr24_44379965     ASom    T    C        0      0        2 
  24 chr24_44379965     HCab    T    C        1      2        2 
  24 chr24_44379965     HPrz    T    C        1      2        2 
  24 chr24_44379965     ZBoe    T    C        0      0        2 
  24 chr24_44379965     ZGre    T    C        0      0        2 
  24 chr24_44379965     ZHar    T    C        0      0        2 
  24 chr24_44379965   Sample    T    C        0      0        2 
  24 chr24_44386731     AAsi    A    G        1      2        2 
  24 chr24_44386731     AKia    A    G        0      0        2 
  24 chr24_44386731     AOna    A    G        0      0        2 
  24 chr24_44386731     ASom    A    G        1      2        2 
  24 chr24_44386731     HCab    A    G        0      0        2 
  24 chr24_44386731     HPrz    A    G        0      0        2 
  24 chr24_44386731     ZBoe    A    G        0      0        2 
  24 chr24_44386731     ZGre    A    G        0      0        2 
  24 chr24_44386731     ZHar    A    G        0      0        2 
  24 chr24_44386731   Sample    A    G        1      2        2 
  24 chr24_44390239     AAsi    T    G        0      0        2 
  24 chr24_44390239     AKia    T    G        0      0        2 
  24 chr24_44390239     AOna    T    G        0      0        2 
  24 chr24_44390239     ASom    T    G        0      0        2 
  24 chr24_44390239     HCab    T    G        1      2        2 
  24 chr24_44390239     HPrz    T    G        1      2        2 
  24 chr24_44390239     ZBoe    T    G        0      0        2 
  24 chr24_44390239     ZGre    T    G        0      0        2 
  24 chr24_44390239     ZHar    T    G        0      0        2 
  24 chr24_44390239   Sample    T    G        0      0        2 
  24 chr24_44393419     AAsi    T    G        0      0        2 
  24 chr24_44393419     AKia    T    G        0      0        2 
  24 chr24_44393419     AOna    T    G        0      0        2 
  24 chr24_44393419     ASom    T    G        0      0        2 
  24 chr24_44393419     HCab    T    G      0.5      1        2 
  24 chr24_44393419     HPrz    T    G      0.5      1        2 
  24 chr24_44393419     ZBoe    T    G        0      0        2 
  24 chr24_44393419     ZGre    T    G        0      0        2 
  24 chr24_44393419     ZHar    T    G        0      0        2 
  24 chr24_44393419   Sample    T    G        0      0        2 
  24 chr24_44396768     AAsi    C    T        0      0        2 
  24 chr24_44396768     AKia    C    T        0      0        2 
  24 chr24_44396768     AOna    C    T        0      0        2 
  24 chr24_44396768     ASom    C    T        0      0        2 
  24 chr24_44396768     HCab    C    T        0      0        2 
  24 chr24_44396768     HPrz    C    T        0      0        2 
  24 chr24_44396768     ZBoe    C    T        1      2        2 
  24 chr24_44396768     ZGre    C    T        1      2        2 
  24 chr24_44396768     ZHar    C    T        1      2        2 
  24 chr24_44396768   Sample    C    T        0      0        2 
  24 chr24_44397257     AAsi    T    C        0      0        2 
  24 chr24_44397257     AKia    T    C        0      0        2 
  24 chr24_44397257     AOna    T    C        0      0        2 
  24 chr24_44397257     ASom    T    C        0      0        2 
  24 chr24_44397257     HCab    T    C        1      2        2 
  24 chr24_44397257     HPrz    T    C        1      2        2 
  24 chr24_44397257     ZBoe    T    C        0      0        2 
  24 chr24_44397257     ZGre    T    C        0      0        2 
  24 chr24_44397257     ZHar    T    C        0      0        2 
  24 chr24_44397257   Sample    T    C        0      0        2 
  24 chr24_44409695     AAsi    A    G        0      0        2 
  24 chr24_44409695     AKia    A    G        0      0        2 
  24 chr24_44409695     AOna    A    G        0      0        2 
  24 chr24_44409695     ASom    A    G        0      0        2 
  24 chr24_44409695     HCab    A    G        1      2        2 
  24 chr24_44409695     HPrz    A    G        1      2        2 
  24 chr24_44409695     ZBoe    A    G        0      0        2 
  24 chr24_44409695     ZGre    A    G        0      0        2 
  24 chr24_44409695     ZHar    A    G        0      0        2 
  24 chr24_44409695   Sample    A    G        0      0        2 
  24 chr24_44418119     AAsi    G    A        0      0        2 
  24 chr24_44418119     AKia    G    A        0      0        2 
  24 chr24_44418119     AOna    G    A        0      0        2 
  24 chr24_44418119     ASom    G    A        0      0        2 
  24 chr24_44418119     HCab    G    A        0      0        2 
  24 chr24_44418119     HPrz    G    A        0      0        2 
  24 chr24_44418119     ZBoe    G    A        1      2        2 
  24 chr24_44418119     ZGre    G    A        1      2        2 
  24 chr24_44418119     ZHar    G    A        1      2        2 
  24 chr24_44418119   Sample    G    A        0      0        2 
  24 chr24_44421773     AAsi    T    C        0      0        2 
  24 chr24_44421773     AKia    T    C        0      0        2 
  24 chr24_44421773     AOna    T    C        0      0        2 
  24 chr24_44421773     ASom    T    C        0      0        2 
  24 chr24_44421773     HCab    T    C        0      0        2 
  24 chr24_44421773     HPrz    T    C        0      0        2 
  24 chr24_44421773     ZBoe    T    C        0      0        2 
  24 chr24_44421773     ZGre    T    C        0      0        2 
  24 chr24_44421773     ZHar    T    C        1      2        2 
  24 chr24_44421773   Sample    T    C        0      0        2 
  24 chr24_44437205     AAsi    A    G        0      0        2 
  24 chr24_44437205     AKia    A    G        0      0        2 
  24 chr24_44437205     AOna    A    G        0      0        2 
  24 chr24_44437205     ASom    A    G        0      0        2 
  24 chr24_44437205     HCab    A    G        0      0        2 
  24 chr24_44437205     HPrz    A    G        0      0        2 
  24 chr24_44437205     ZBoe    A    G      0.5      1        2 
  24 chr24_44437205     ZGre    A    G        0      0        2 
  24 chr24_44437205     ZHar    A    G        0      0        2 
  24 chr24_44437205   Sample    A    G        0      0        2 
  24 chr24_44441121     AAsi    C    A        0      0        2 
  24 chr24_44441121     AKia    C    A        0      0        2 
  24 chr24_44441121     AOna    C    A        0      0        2 
  24 chr24_44441121     ASom    C    A        0      0        2 
  24 chr24_44441121     HCab    C    A        0      0        2 
  24 chr24_44441121     HPrz    C    A        0      0        2 
  24 chr24_44441121     ZBoe    C    A        0      0        2 
  24 chr24_44441121     ZGre    C    A        1      2        2 
  24 chr24_44441121     ZHar    C    A        0      0        2 
  24 chr24_44441121   Sample    C    A        0      0        2 
  24 chr24_44444035     AAsi    T    C        1      2        2 
  24 chr24_44444035     AKia    T    C        0      0        2 
  24 chr24_44444035     AOna    T    C        0      0        2 
  24 chr24_44444035     ASom    T    C        1      2        2 
  24 chr24_44444035     HCab    T    C        0      0        2 
  24 chr24_44444035     HPrz    T    C        0      0        2 
  24 chr24_44444035     ZBoe    T    C        0      0        2 
  24 chr24_44444035     ZGre    T    C        0      0        2 
  24 chr24_44444035     ZHar    T    C        0      0        2 
  24 chr24_44444035   Sample    T    C        0      0        2 
  24 chr24_44448233     AAsi    A    C        0      0        2 
  24 chr24_44448233     AKia    A    C        0      0        2 
  24 chr24_44448233     AOna    A    C        0      0        2 
  24 chr24_44448233     ASom    A    C        0      0        2 
  24 chr24_44448233     HCab    A    C        1      2        2 
  24 chr24_44448233     HPrz    A    C        1      2        2 
  24 chr24_44448233     ZBoe    A    C        0      0        2 
  24 chr24_44448233     ZGre    A    C        0      0        2 
  24 chr24_44448233     ZHar    A    C        0      0        2 
  24 chr24_44448233   Sample    A    C        0      0        2 
  24 chr24_44450009     AAsi    C    A        0      0        2 
  24 chr24_44450009     AKia    C    A        0      0        2 
  24 chr24_44450009     AOna    C    A        0      0        2 
  24 chr24_44450009     ASom    C    A        0      0        2 
  24 chr24_44450009     HCab    C    A        0      0        2 
  24 chr24_44450009     HPrz    C    A        0      0        2 
  24 chr24_44450009     ZBoe    C    A      0.5      1        2 
  24 chr24_44450009     ZGre    C    A        0      0        2 
  24 chr24_44450009     ZHar    C    A        0      0        2 
  24 chr24_44450009   Sample    C    A        0      0        2 
  24 chr24_44460630     AAsi    C    G        0      0        2 
  24 chr24_44460630     AKia    C    G        1      2        2 
  24 chr24_44460630     AOna    C    G        0      0        2 
  24 chr24_44460630     ASom    C    G        0      0        2 
  24 chr24_44460630     HCab    C    G        0      0        2 
  24 chr24_44460630     HPrz    C    G        0      0        2 
  24 chr24_44460630     ZBoe    C    G        0      0        2 
  24 chr24_44460630     ZGre    C    G        0      0        2 
  24 chr24_44460630     ZHar    C    G        0      0        2 
  24 chr24_44460630   Sample    C    G        0      0        2 
  24 chr24_44462672     AAsi    A    G        0      0        2 
  24 chr24_44462672     AKia    A    G        0      0        2 
  24 chr24_44462672     AOna    A    G        0      0        2 
  24 chr24_44462672     ASom    A    G        0      0        2 
  24 chr24_44462672     HCab    A    G        0      0        2 
  24 chr24_44462672     HPrz    A    G        0      0        2 
  24 chr24_44462672     ZBoe    A    G        0      0        2 
  24 chr24_44462672     ZGre    A    G        0      0        2 
  24 chr24_44462672     ZHar    A    G        1      2        2 
  24 chr24_44462672   Sample    A    G        0      0        2 
  24 chr24_44462750     AAsi    T    C        0      0        2 
  24 chr24_44462750     AKia    T    C        0      0        2 
  24 chr24_44462750     AOna    T    C        0      0        2 
  24 chr24_44462750     ASom    T    C        0      0        2 
  24 chr24_44462750     HCab    T    C        0      0        2 
  24 chr24_44462750     HPrz    T    C        0      0        2 
  24 chr24_44462750     ZBoe    T    C        0      0        2 
  24 chr24_44462750     ZGre    T    C        0      0        2 
  24 chr24_44462750     ZHar    T    C        1      2        2 
  24 chr24_44462750   Sample    T    C        0      0        2 
  24 chr24_44463420     AAsi    T    G        0      0        2 
  24 chr24_44463420     AKia    T    G        0      0        2 
  24 chr24_44463420     AOna    T    G        0      0        2 
  24 chr24_44463420     ASom    T    G        0      0        2 
  24 chr24_44463420     HCab    T    G        0      0        2 
  24 chr24_44463420     HPrz    T    G        0      0        2 
  24 chr24_44463420     ZBoe    T    G        0      0        2 
  24 chr24_44463420     ZGre    T    G      0.5      1        2 
  24 chr24_44463420     ZHar    T    G        0      0        2 
  24 chr24_44463420   Sample    T    G        0      0        2 
  24 chr24_44463557     AAsi    A    G        0      0        2 
  24 chr24_44463557     AKia    A    G        0      0        2 
  24 chr24_44463557     AOna    A    G        0      0        2 
  24 chr24_44463557     ASom    A    G        0      0        2 
  24 chr24_44463557     HCab    A    G        0      0        2 
  24 chr24_44463557     HPrz    A    G        0      0        2 
  24 chr24_44463557     ZBoe    A    G        1      2        2 
  24 chr24_44463557     ZGre    A    G        1      2        2 
  24 chr24_44463557     ZHar    A    G        0      0        2 
  24 chr24_44463557   Sample    A    G        0      0        2 
  24 chr24_44463689     AAsi    T    C        0      0        2 
  24 chr24_44463689     AKia    T    C        0      0        2 
  24 chr24_44463689     AOna    T    C        0      0        2 
  24 chr24_44463689     ASom    T    C        0      0        2 
  24 chr24_44463689     HCab    T    C        1      2        2 
  24 chr24_44463689     HPrz    T    C        1      2        2 
  24 chr24_44463689     ZBoe    T    C        0      0        2 
  24 chr24_44463689     ZGre    T    C        0      0        2 
  24 chr24_44463689     ZHar    T    C        0      0        2 
  24 chr24_44463689   Sample    T    C        0      0        2 
  24 chr24_44469340     AAsi    T    C        0      0        2 
  24 chr24_44469340     AKia    T    C        0      0        2 
  24 chr24_44469340     AOna    T    C        0      0        2 
  24 chr24_44469340     ASom    T    C        0      0        2 
  24 chr24_44469340     HCab    T    C        0      0        2 
  24 chr24_44469340     HPrz    T    C        0      0        2 
  24 chr24_44469340     ZBoe    T    C      0.5      1        2 
  24 chr24_44469340     ZGre    T    C        0      0        2 
  24 chr24_44469340     ZHar    T    C        0      0        2 
  24 chr24_44469340   Sample    T    C        0      0        2 
  24 chr24_44469453     AAsi    A    G        0      0        2 
  24 chr24_44469453     AKia    A    G        1      2        2 
  24 chr24_44469453     AOna    A    G        0      0        2 
  24 chr24_44469453     ASom    A    G        0      0        2 
  24 chr24_44469453     HCab    A    G        0      0        2 
  24 chr24_44469453     HPrz    A    G        0      0        2 
  24 chr24_44469453     ZBoe    A    G        0      0        2 
  24 chr24_44469453     ZGre    A    G        0      0        2 
  24 chr24_44469453     ZHar    A    G        0      0        2 
  24 chr24_44469453   Sample    A    G        0      0        2 
  24 chr24_44471425     AAsi    C    A        0      0        2 
  24 chr24_44471425     AKia    C    A        1      2        2 
  24 chr24_44471425     AOna    C    A        1      2        2 
  24 chr24_44471425     ASom    C    A        0      0        2 
  24 chr24_44471425     HCab    C    A        1      2        2 
  24 chr24_44471425     HPrz    C    A        1      2        2 
  24 chr24_44471425     ZBoe    C    A        0      0        2 
  24 chr24_44471425     ZGre    C    A        0      0        2 
  24 chr24_44471425     ZHar    C    A        0      0        2 
  24 chr24_44471425   Sample    C    A        0      0        2 
  24 chr24_44471777     AAsi    T    G        0      0        2 
  24 chr24_44471777     AKia    T    G        0      0        2 
  24 chr24_44471777     AOna    T    G        0      0        2 
  24 chr24_44471777     ASom    T    G        0      0        2 
  24 chr24_44471777     HCab    T    G        0      0        2 
  24 chr24_44471777     HPrz    T    G        0      0        2 
  24 chr24_44471777     ZBoe    T    G        0      0        2 
  24 chr24_44471777     ZGre    T    G        0      0        2 
  24 chr24_44471777     ZHar    T    G        1      2        2 
  24 chr24_44471777   Sample    T    G        0      0        2 
  24 chr24_44475370     AAsi    T    C        0      0        2 
  24 chr24_44475370     AKia    T    C        0      0        2 
  24 chr24_44475370     AOna    T    C        0      0        2 
  24 chr24_44475370     ASom    T    C        0      0        2 
  24 chr24_44475370     HCab    T    C        0      0        2 
  24 chr24_44475370     HPrz    T    C        0      0        2 
  24 chr24_44475370     ZBoe    T    C        0      0        2 
  24 chr24_44475370     ZGre    T    C        0      0        2 
  24 chr24_44475370     ZHar    T    C        1      2        2 
  24 chr24_44475370   Sample    T    C        0      0        2 
  24 chr24_44476149     AAsi    G    A        0      0        2 
  24 chr24_44476149     AKia    G    A        0      0        2 
  24 chr24_44476149     AOna    G    A        0      0        2 
  24 chr24_44476149     ASom    G    A        0      0        2 
  24 chr24_44476149     HCab    G    A        1      2        2 
  24 chr24_44476149     HPrz    G    A        1      2        2 
  24 chr24_44476149     ZBoe    G    A        0      0        2 
  24 chr24_44476149     ZGre    G    A        0      0        2 
  24 chr24_44476149     ZHar    G    A        0      0        2 
  24 chr24_44476149   Sample    G    A        0      0        2 
  24 chr24_44477306     AAsi    A    G        0      0        2 
  24 chr24_44477306     AKia    A    G        0      0        2 
  24 chr24_44477306     AOna    A    G        0      0        2 
  24 chr24_44477306     ASom    A    G        0      0        2 
  24 chr24_44477306     HCab    A    G      0.5      1        2 
  24 chr24_44477306     HPrz    A    G      0.5      1        2 
  24 chr24_44477306     ZBoe    A    G        0      0        2 
  24 chr24_44477306     ZGre    A    G        0      0        2 
  24 chr24_44477306     ZHar    A    G        0      0        2 
  24 chr24_44477306   Sample    A    G        0      0        2 
  24 chr24_44479146     AAsi    T    C        0      0        2 
  24 chr24_44479146     AKia    T    C        0      0        2 
  24 chr24_44479146     AOna    T    C        0      0        2 
  24 chr24_44479146     ASom    T    C        0      0        2 
  24 chr24_44479146     HCab    T    C      0.5      1        2 
  24 chr24_44479146     HPrz    T    C        0      0        2 
  24 chr24_44479146     ZBoe    T    C        0      0        2 
  24 chr24_44479146     ZGre    T    C        0      0        2 
  24 chr24_44479146     ZHar    T    C        0      0        2 
  24 chr24_44479146   Sample    T    C        0      0        2 
  24 chr24_44486842     AAsi    T    C        0      0        2 
  24 chr24_44486842     AKia    T    C        0      0        2 
  24 chr24_44486842     AOna    T    C        0      0        2 
  24 chr24_44486842     ASom    T    C        0      0        2 
  24 chr24_44486842     HCab    T    C        0      0        2 
  24 chr24_44486842     HPrz    T    C        0      0        2 
  24 chr24_44486842     ZBoe    T    C        0      0        2 
  24 chr24_44486842     ZGre    T    C        0      0        2 
  24 chr24_44486842     ZHar    T    C        1      2        2 
  24 chr24_44486842   Sample    T    C        0      0        2 
  24 chr24_44487915     AAsi    G    A        0      0        2 
  24 chr24_44487915     AKia    G    A        1      2        2 
  24 chr24_44487915     AOna    G    A        1      2        2 
  24 chr24_44487915     ASom    G    A        0      0        2 
  24 chr24_44487915     HCab    G    A        0      0        2 
  24 chr24_44487915     HPrz    G    A        0      0        2 
  24 chr24_44487915     ZBoe    G    A        0      0        2 
  24 chr24_44487915     ZGre    G    A        0      0        2 
  24 chr24_44487915     ZHar    G    A        0      0        2 
  24 chr24_44487915   Sample    G    A        0      0        2 
  24 chr24_44488265     AAsi    T    G        1      2        2 
  24 chr24_44488265     AKia    T    G        0      0        2 
  24 chr24_44488265     AOna    T    G        0      0        2 
  24 chr24_44488265     ASom    T    G        1      2        2 
  24 chr24_44488265     HCab    T    G        0      0        2 
  24 chr24_44488265     HPrz    T    G        0      0        2 
  24 chr24_44488265     ZBoe    T    G        0      0        2 
  24 chr24_44488265     ZGre    T    G        0      0        2 
  24 chr24_44488265     ZHar    T    G        0      0        2 
  24 chr24_44488265   Sample    T    G        1      2        2 
  24 chr24_44491550     AAsi    T    C        0      0        2 
  24 chr24_44491550     AKia    T    C        0      0        2 
  24 chr24_44491550     AOna    T    C        0      0        2 
  24 chr24_44491550     ASom    T    C        1      2        2 
  24 chr24_44491550     HCab    T    C        0      0        2 
  24 chr24_44491550     HPrz    T    C        0      0        2 
  24 chr24_44491550     ZBoe    T    C        0      0        2 
  24 chr24_44491550     ZGre    T    C        0      0        2 
  24 chr24_44491550     ZHar    T    C        0      0        2 
  24 chr24_44491550   Sample    T    C        0      0        2 
  24 chr24_44495692     AAsi    C    A        0      0        2 
  24 chr24_44495692     AKia    C    A        0      0        2 
  24 chr24_44495692     AOna    C    A        0      0        2 
  24 chr24_44495692     ASom    C    A        0      0        2 
  24 chr24_44495692     HCab    C    A        0      0        2 
  24 chr24_44495692     HPrz    C    A      0.5      1        2 
  24 chr24_44495692     ZBoe    C    A        0      0        2 
  24 chr24_44495692     ZGre    C    A        0      0        2 
  24 chr24_44495692     ZHar    C    A        0      0        2 
  24 chr24_44495692   Sample    C    A        0      0        2 
  24 chr24_44495782     AAsi    G    A        0      0        2 
  24 chr24_44495782     AKia    G    A        0      0        2 
  24 chr24_44495782     AOna    G    A        0      0        2 
  24 chr24_44495782     ASom    G    A        0      0        2 
  24 chr24_44495782     HCab    G    A        1      2        2 
  24 chr24_44495782     HPrz    G    A        1      2        2 
  24 chr24_44495782     ZBoe    G    A        0      0        2 
  24 chr24_44495782     ZGre    G    A        0      0        2 
  24 chr24_44495782     ZHar    G    A        0      0        2 
  24 chr24_44495782   Sample    G    A        0      0        2 
  24 chr24_44496636     AAsi    C    A        0      0        2 
  24 chr24_44496636     AKia    C    A        0      0        2 
  24 chr24_44496636     AOna    C    A        0      0        2 
  24 chr24_44496636     ASom    C    A        0      0        2 
  24 chr24_44496636     HCab    C    A        0      0        2 
  24 chr24_44496636     HPrz    C    A        0      0        2 
  24 chr24_44496636     ZBoe    C    A        0      0        2 
  24 chr24_44496636     ZGre    C    A        1      2        2 
  24 chr24_44496636     ZHar    C    A        0      0        2 
  24 chr24_44496636   Sample    C    A        0      0        2 
  24 chr24_44503816     AAsi    T    C        0      0        2 
  24 chr24_44503816     AKia    T    C        0      0        2 
  24 chr24_44503816     AOna    T    C        0      0        2 
  24 chr24_44503816     ASom    T    C        0      0        2 
  24 chr24_44503816     HCab    T    C        0      0        2 
  24 chr24_44503816     HPrz    T    C        0      0        2 
  24 chr24_44503816     ZBoe    T    C        0      0        2 
  24 chr24_44503816     ZGre    T    C        0      0        2 
  24 chr24_44503816     ZHar    T    C        1      2        2 
  24 chr24_44503816   Sample    T    C        0      0        2 
  24 chr24_44512646     AAsi    C    T        0      0        2 
  24 chr24_44512646     AKia    C    T        0      0        2 
  24 chr24_44512646     AOna    C    T        0      0        2 
  24 chr24_44512646     ASom    C    T        0      0        2 
  24 chr24_44512646     HCab    C    T        0      0        2 
  24 chr24_44512646     HPrz    C    T        0      0        2 
  24 chr24_44512646     ZBoe    C    T      0.5      1        2 
  24 chr24_44512646     ZGre    C    T        0      0        2 
  24 chr24_44512646     ZHar    C    T        0      0        2 
  24 chr24_44512646   Sample    C    T        0      0        2 
  24 chr24_44521783     AAsi    A    G        0      0        2 
  24 chr24_44521783     AKia    A    G        0      0        2 
  24 chr24_44521783     AOna    A    G        0      0        2 
  24 chr24_44521783     ASom    A    G        0      0        2 
  24 chr24_44521783     HCab    A    G        0      0        2 
  24 chr24_44521783     HPrz    A    G        0      0        2 
  24 chr24_44521783     ZBoe    A    G        1      2        2 
  24 chr24_44521783     ZGre    A    G        0      0        2 
  24 chr24_44521783     ZHar    A    G        0      0        2 
  24 chr24_44521783   Sample    A    G        0      0        2 
  24 chr24_44521996     AAsi    G    A        1      2        2 
  24 chr24_44521996     AKia    G    A        0      0        2 
  24 chr24_44521996     AOna    G    A        0      0        2 
  24 chr24_44521996     ASom    G    A        0      0        2 
  24 chr24_44521996     HCab    G    A        0      0        2 
  24 chr24_44521996     HPrz    G    A        0      0        2 
  24 chr24_44521996     ZBoe    G    A        0      0        2 
  24 chr24_44521996     ZGre    G    A        0      0        2 
  24 chr24_44521996     ZHar    G    A        0      0        2 
  24 chr24_44521996   Sample    G    A        1      2        2 
  24 chr24_44529422     AAsi    T    G        0      0        2 
  24 chr24_44529422     AKia    T    G        1      2        2 
  24 chr24_44529422     AOna    T    G        0      0        2 
  24 chr24_44529422     ASom    T    G        0      0        2 
  24 chr24_44529422     HCab    T    G        0      0        2 
  24 chr24_44529422     HPrz    T    G        0      0        2 
  24 chr24_44529422     ZBoe    T    G        0      0        2 
  24 chr24_44529422     ZGre    T    G        0      0        2 
  24 chr24_44529422     ZHar    T    G        0      0        2 
  24 chr24_44529422   Sample    T    G        0      0        2 
  24 chr24_44530656     AAsi    A    G        0      0        2 
  24 chr24_44530656     AKia    A    G        0      0        2 
  24 chr24_44530656     AOna    A    G        0      0        2 
  24 chr24_44530656     ASom    A    G        1      2        2 
  24 chr24_44530656     HCab    A    G        0      0        2 
  24 chr24_44530656     HPrz    A    G        0      0        2 
  24 chr24_44530656     ZBoe    A    G        0      0        2 
  24 chr24_44530656     ZGre    A    G        0      0        2 
  24 chr24_44530656     ZHar    A    G        0      0        2 
  24 chr24_44530656   Sample    A    G        0      0        2 
  24 chr24_44532008     AAsi    C    A        0      0        2 
  24 chr24_44532008     AKia    C    A        1      2        2 
  24 chr24_44532008     AOna    C    A        1      2        2 
  24 chr24_44532008     ASom    C    A        0      0        2 
  24 chr24_44532008     HCab    C    A        0      0        2 
  24 chr24_44532008     HPrz    C    A        0      0        2 
  24 chr24_44532008     ZBoe    C    A        0      0        2 
  24 chr24_44532008     ZGre    C    A        0      0        2 
  24 chr24_44532008     ZHar    C    A        0      0        2 
  24 chr24_44532008   Sample    C    A        0      0        2 
  24 chr24_44532303     AAsi    G    A        0      0        2 
  24 chr24_44532303     AKia    G    A        0      0        2 
  24 chr24_44532303     AOna    G    A        0      0        2 
  24 chr24_44532303     ASom    G    A        0      0        2 
  24 chr24_44532303     HCab    G    A        0      0        2 
  24 chr24_44532303     HPrz    G    A        0      0        2 
  24 chr24_44532303     ZBoe    G    A        0      0        2 
  24 chr24_44532303     ZGre    G    A        0      0        2 
  24 chr24_44532303     ZHar    G    A        1      2        2 
  24 chr24_44532303   Sample    G    A        0      0        2 
  24 chr24_44537845     AAsi    A    G        0      0        2 
  24 chr24_44537845     AKia    A    G        0      0        2 
  24 chr24_44537845     AOna    A    G        0      0        2 
  24 chr24_44537845     ASom    A    G        0      0        2 
  24 chr24_44537845     HCab    A    G        1      2        2 
  24 chr24_44537845     HPrz    A    G        1      2        2 
  24 chr24_44537845     ZBoe    A    G        0      0        2 
  24 chr24_44537845     ZGre    A    G        0      0        2 
  24 chr24_44537845     ZHar    A    G        0      0        2 
  24 chr24_44537845   Sample    A    G        0      0        2 
  24 chr24_44541433     AAsi    A    G        0      0        2 
  24 chr24_44541433     AKia    A    G        1      2        2 
  24 chr24_44541433     AOna    A    G        0      0        2 
  24 chr24_44541433     ASom    A    G        0      0        2 
  24 chr24_44541433     HCab    A    G        0      0        2 
  24 chr24_44541433     HPrz    A    G        0      0        2 
  24 chr24_44541433     ZBoe    A    G        0      0        2 
  24 chr24_44541433     ZGre    A    G        0      0        2 
  24 chr24_44541433     ZHar    A    G        0      0        2 
  24 chr24_44541433   Sample    A    G        0      0        2 
  24 chr24_44550655     AAsi    G    A        0      0        2 
  24 chr24_44550655     AKia    G    A        0      0        2 
  24 chr24_44550655     AOna    G    A        0      0        2 
  24 chr24_44550655     ASom    G    A        0      0        2 
  24 chr24_44550655     HCab    G    A        1      2        2 
  24 chr24_44550655     HPrz    G    A        1      2        2 
  24 chr24_44550655     ZBoe    G    A        0      0        2 
  24 chr24_44550655     ZGre    G    A        0      0        2 
  24 chr24_44550655     ZHar    G    A        0      0        2 
  24 chr24_44550655   Sample    G    A        0      0        2 
  24 chr24_44555960     AAsi    T    C        0      0        2 
  24 chr24_44555960     AKia    T    C        0      0        2 
  24 chr24_44555960     AOna    T    C        0      0        2 
  24 chr24_44555960     ASom    T    C        0      0        2 
  24 chr24_44555960     HCab    T    C        0      0        2 
  24 chr24_44555960     HPrz    T    C        0      0        2 
  24 chr24_44555960     ZBoe    T    C        0      0        2 
  24 chr24_44555960     ZGre    T    C        0      0        2 
  24 chr24_44555960     ZHar    T    C        1      2        2 
  24 chr24_44555960   Sample    T    C        0      0        2 
  24 chr24_44557965     AAsi    C    G        0      0        2 
  24 chr24_44557965     AKia    C    G        0      0        2 
  24 chr24_44557965     AOna    C    G      0.5      1        2 
  24 chr24_44557965     ASom    C    G        0      0        2 
  24 chr24_44557965     HCab    C    G        0      0        2 
  24 chr24_44557965     HPrz    C    G        0      0        2 
  24 chr24_44557965     ZBoe    C    G        0      0        2 
  24 chr24_44557965     ZGre    C    G        0      0        2 
  24 chr24_44557965     ZHar    C    G        0      0        2 
  24 chr24_44557965   Sample    C    G        0      0        2 
  24 chr24_44558875     AAsi    A    G        1      2        2 
  24 chr24_44558875     AKia    A    G        0      0        2 
  24 chr24_44558875     AOna    A    G        0      0        2 
  24 chr24_44558875     ASom    A    G        1      2        2 
  24 chr24_44558875     HCab    A    G        0      0        2 
  24 chr24_44558875     HPrz    A    G        0      0        2 
  24 chr24_44558875     ZBoe    A    G        0      0        2 
  24 chr24_44558875     ZGre    A    G        0      0        2 
  24 chr24_44558875     ZHar    A    G        0      0        2 
  24 chr24_44558875   Sample    A    G        1      2        2 
  24 chr24_44560585     AAsi    T    A        0      0        2 
  24 chr24_44560585     AKia    T    A        0      0        2 
  24 chr24_44560585     AOna    T    A        0      0        2 
  24 chr24_44560585     ASom    T    A        0      0        2 
  24 chr24_44560585     HCab    T    A        0      0        2 
  24 chr24_44560585     HPrz    T    A        0      0        2 
  24 chr24_44560585     ZBoe    T    A        0      0        2 
  24 chr24_44560585     ZGre    T    A        0      0        2 
  24 chr24_44560585     ZHar    T    A        1      2        2 
  24 chr24_44560585   Sample    T    A        0      0        2 
  24 chr24_44563635     AAsi    C    G        0      0        2 
  24 chr24_44563635     AKia    C    G        0      0        2 
  24 chr24_44563635     AOna    C    G      0.5      1        2 
  24 chr24_44563635     ASom    C    G        0      0        2 
  24 chr24_44563635     HCab    C    G        0      0        2 
  24 chr24_44563635     HPrz    C    G        0      0        2 
  24 chr24_44563635     ZBoe    C    G        0      0        2 
  24 chr24_44563635     ZGre    C    G        0      0        2 
  24 chr24_44563635     ZHar    C    G        0      0        2 
  24 chr24_44563635   Sample    C    G        0      0        2 
  24 chr24_44563955     AAsi    T    C        0      0        2 
  24 chr24_44563955     AKia    T    C        0      0        2 
  24 chr24_44563955     AOna    T    C        0      0        2 
  24 chr24_44563955     ASom    T    C        0      0        2 
  24 chr24_44563955     HCab    T    C        1      2        2 
  24 chr24_44563955     HPrz    T    C      0.5      1        2 
  24 chr24_44563955     ZBoe    T    C        0      0        2 
  24 chr24_44563955     ZGre    T    C        0      0        2 
  24 chr24_44563955     ZHar    T    C        0      0        2 
  24 chr24_44563955   Sample    T    C        0      0        2 
  24 chr24_44571672     AAsi    T    C        0      0        2 
  24 chr24_44571672     AKia    T    C        0      0        2 
  24 chr24_44571672     AOna    T    C        0      0        2 
  24 chr24_44571672     ASom    T    C        1      2        2 
  24 chr24_44571672     HCab    T    C        0      0        2 
  24 chr24_44571672     HPrz    T    C        0      0        2 
  24 chr24_44571672     ZBoe    T    C        0      0        2 
  24 chr24_44571672     ZGre    T    C        0      0        2 
  24 chr24_44571672     ZHar    T    C        0      0        2 
  24 chr24_44571672   Sample    T    C        0      0        2 
  24 chr24_44573869     AAsi    T    C        0      0        2 
  24 chr24_44573869     AKia    T    C        0      0        2 
  24 chr24_44573869     AOna    T    C      0.5      1        2 
  24 chr24_44573869     ASom    T    C        0      0        2 
  24 chr24_44573869     HCab    T    C        0      0        2 
  24 chr24_44573869     HPrz    T    C        0      0        2 
  24 chr24_44573869     ZBoe    T    C        0      0        2 
  24 chr24_44573869     ZGre    T    C        0      0        2 
  24 chr24_44573869     ZHar    T    C        0      0        2 
  24 chr24_44573869   Sample    T    C        0      0        2 
  24 chr24_44575384     AAsi    C    T        0      0        2 
  24 chr24_44575384     AKia    C    T        0      0        2 
  24 chr24_44575384     AOna    C    T        0      0        2 
  24 chr24_44575384     ASom    C    T        0      0        2 
  24 chr24_44575384     HCab    C    T        0      0        2 
  24 chr24_44575384     HPrz    C    T        0      0        2 
  24 chr24_44575384     ZBoe    C    T        1      2        2 
  24 chr24_44575384     ZGre    C    T        0      0        2 
  24 chr24_44575384     ZHar    C    T        0      0        2 
  24 chr24_44575384   Sample    C    T        0      0        2 
  24 chr24_44580178     AAsi    C    A        0      0        2 
  24 chr24_44580178     AKia    C    A        0      0        2 
  24 chr24_44580178     AOna    C    A        0      0        2 
  24 chr24_44580178     ASom    C    A        0      0        2 
  24 chr24_44580178     HCab    C    A        0      0        2 
  24 chr24_44580178     HPrz    C    A        0      0        2 
  24 chr24_44580178     ZBoe    C    A      0.5      1        2 
  24 chr24_44580178     ZGre    C    A        0      0        2 
  24 chr24_44580178     ZHar    C    A        0      0        2 
  24 chr24_44580178   Sample    C    A        0      0        2 
  24 chr24_44583817     AAsi    A    G        1      2        2 
  24 chr24_44583817     AKia    A    G        0      0        2 
  24 chr24_44583817     AOna    A    G        0      0        2 
  24 chr24_44583817     ASom    A    G        0      0        2 
  24 chr24_44583817     HCab    A    G        0      0        2 
  24 chr24_44583817     HPrz    A    G        0      0        2 
  24 chr24_44583817     ZBoe    A    G        0      0        2 
  24 chr24_44583817     ZGre    A    G        0      0        2 
  24 chr24_44583817     ZHar    A    G        0      0        2 
  24 chr24_44583817   Sample    A    G        1      2        2 
  24 chr24_44585085     AAsi    C    A        0      0        2 
  24 chr24_44585085     AKia    C    A        0      0        2 
  24 chr24_44585085     AOna    C    A        0      0        2 
  24 chr24_44585085     ASom    C    A        0      0        2 
  24 chr24_44585085     HCab    C    A        1      2        2 
  24 chr24_44585085     HPrz    C    A        1      2        2 
  24 chr24_44585085     ZBoe    C    A        0      0        2 
  24 chr24_44585085     ZGre    C    A        0      0        2 
  24 chr24_44585085     ZHar    C    A        0      0        2 
  24 chr24_44585085   Sample    C    A        0      0        2 
  24 chr24_44585899     AAsi    C    A        0      0        2 
  24 chr24_44585899     AKia    C    A        1      2        2 
  24 chr24_44585899     AOna    C    A        0      0        2 
  24 chr24_44585899     ASom    C    A        0      0        2 
  24 chr24_44585899     HCab    C    A        0      0        2 
  24 chr24_44585899     HPrz    C    A        0      0        2 
  24 chr24_44585899     ZBoe    C    A        0      0        2 
  24 chr24_44585899     ZGre    C    A        0      0        2 
  24 chr24_44585899     ZHar    C    A        0      0        2 
  24 chr24_44585899   Sample    C    A        0      0        2 
  24 chr24_44593181     AAsi    A    G        0      0        2 
  24 chr24_44593181     AKia    A    G        0      0        2 
  24 chr24_44593181     AOna    A    G        0      0        2 
  24 chr24_44593181     ASom    A    G        0      0        2 
  24 chr24_44593181     HCab    A    G        1      2        2 
  24 chr24_44593181     HPrz    A    G        1      2        2 
  24 chr24_44593181     ZBoe    A    G        0      0        2 
  24 chr24_44593181     ZGre    A    G        0      0        2 
  24 chr24_44593181     ZHar    A    G        0      0        2 
  24 chr24_44593181   Sample    A    G        0      0        2 
  24 chr24_44593454     AAsi    C    G        0      0        2 
  24 chr24_44593454     AKia    C    G        0      0        2 
  24 chr24_44593454     AOna    C    G        1      2        2 
  24 chr24_44593454     ASom    C    G        0      0        2 
  24 chr24_44593454     HCab    C    G        0      0        2 
  24 chr24_44593454     HPrz    C    G        0      0        2 
  24 chr24_44593454     ZBoe    C    G        0      0        2 
  24 chr24_44593454     ZGre    C    G        0      0        2 
  24 chr24_44593454     ZHar    C    G        0      0        2 
  24 chr24_44593454   Sample    C    G        0      0        2 
  24 chr24_44601746     AAsi    T    A        0      0        2 
  24 chr24_44601746     AKia    T    A        0      0        2 
  24 chr24_44601746     AOna    T    A        0      0        2 
  24 chr24_44601746     ASom    T    A        0      0        2 
  24 chr24_44601746     HCab    T    A        0      0        2 
  24 chr24_44601746     HPrz    T    A      0.5      1        2 
  24 chr24_44601746     ZBoe    T    A        0      0        2 
  24 chr24_44601746     ZGre    T    A        0      0        2 
  24 chr24_44601746     ZHar    T    A        0      0        2 
  24 chr24_44601746   Sample    T    A        0      0        2 
  24 chr24_44605828     AAsi    A    G        0      0        2 
  24 chr24_44605828     AKia    A    G        0      0        2 
  24 chr24_44605828     AOna    A    G        0      0        2 
  24 chr24_44605828     ASom    A    G        0      0        2 
  24 chr24_44605828     HCab    A    G        0      0        2 
  24 chr24_44605828     HPrz    A    G        0      0        2 
  24 chr24_44605828     ZBoe    A    G        0      0        2 
  24 chr24_44605828     ZGre    A    G      0.5      1        2 
  24 chr24_44605828     ZHar    A    G        0      0        2 
  24 chr24_44605828   Sample    A    G        0      0        2 
  24 chr24_44608301     AAsi    A    G        0      0        2 
  24 chr24_44608301     AKia    A    G        0      0        2 
  24 chr24_44608301     AOna    A    G        0      0        2 
  24 chr24_44608301     ASom    A    G        0      0        2 
  24 chr24_44608301     HCab    A    G        0      0        2 
  24 chr24_44608301     HPrz    A    G        0      0        2 
  24 chr24_44608301     ZBoe    A    G      0.5      1        2 
  24 chr24_44608301     ZGre    A    G        0      0        2 
  24 chr24_44608301     ZHar    A    G        0      0        2 
  24 chr24_44608301   Sample    A    G        0      0        2 
  24 chr24_44615779     AAsi    C    A        0      0        2 
  24 chr24_44615779     AKia    C    A        0      0        2 
  24 chr24_44615779     AOna    C    A        0      0        2 
  24 chr24_44615779     ASom    C    A        0      0        2 
  24 chr24_44615779     HCab    C    A        0      0        2 
  24 chr24_44615779     HPrz    C    A        0      0        2 
  24 chr24_44615779     ZBoe    C    A        0      0        2 
  24 chr24_44615779     ZGre    C    A      0.5      1        2 
  24 chr24_44615779     ZHar    C    A        0      0        2 
  24 chr24_44615779   Sample    C    A        0      0        2 
  24 chr24_44616264     AAsi    C    G        0      0        2 
  24 chr24_44616264     AKia    C    G        0      0        2 
  24 chr24_44616264     AOna    C    G        0      0        2 
  24 chr24_44616264     ASom    C    G        0      0        2 
  24 chr24_44616264     HCab    C    G        1      2        2 
  24 chr24_44616264     HPrz    C    G        1      2        2 
  24 chr24_44616264     ZBoe    C    G        0      0        2 
  24 chr24_44616264     ZGre    C    G        0      0        2 
  24 chr24_44616264     ZHar    C    G        0      0        2 
  24 chr24_44616264   Sample    C    G        0      0        2 
  24 chr24_44621334     AAsi    G    C        0      0        2 
  24 chr24_44621334     AKia    G    C        1      2        2 
  24 chr24_44621334     AOna    G    C      0.5      1        2 
  24 chr24_44621334     ASom    G    C        0      0        2 
  24 chr24_44621334     HCab    G    C        0      0        2 
  24 chr24_44621334     HPrz    G    C        0      0        2 
  24 chr24_44621334     ZBoe    G    C        0      0        2 
  24 chr24_44621334     ZGre    G    C        0      0        2 
  24 chr24_44621334     ZHar    G    C        0      0        2 
  24 chr24_44621334   Sample    G    C        0      0        2 
  24 chr24_44623507     AAsi    T    C        0      0        2 
  24 chr24_44623507     AKia    T    C        0      0        2 
  24 chr24_44623507     AOna    T    C      0.5      1        2 
  24 chr24_44623507     ASom    T    C        0      0        2 
  24 chr24_44623507     HCab    T    C        0      0        2 
  24 chr24_44623507     HPrz    T    C        0      0        2 
  24 chr24_44623507     ZBoe    T    C        0      0        2 
  24 chr24_44623507     ZGre    T    C        0      0        2 
  24 chr24_44623507     ZHar    T    C        0      0        2 
  24 chr24_44623507   Sample    T    C        0      0        2 
  24 chr24_44626635     AAsi    A    T        1      2        2 
  24 chr24_44626635     AKia    A    T        0      0        2 
  24 chr24_44626635     AOna    A    T        0      0        2 
  24 chr24_44626635     ASom    A    T        1      2        2 
  24 chr24_44626635     HCab    A    T        0      0        2 
  24 chr24_44626635     HPrz    A    T        0      0        2 
  24 chr24_44626635     ZBoe    A    T        0      0        2 
  24 chr24_44626635     ZGre    A    T        0      0        2 
  24 chr24_44626635     ZHar    A    T        0      0        2 
  24 chr24_44626635   Sample    A    T        1      2        2 
  24 chr24_44663853     AAsi    C    T        0      0        2 
  24 chr24_44663853     AKia    C    T        0      0        2 
  24 chr24_44663853     AOna    C    T        0      0        2 
  24 chr24_44663853     ASom    C    T        0      0        2 
  24 chr24_44663853     HCab    C    T        0      0        2 
  24 chr24_44663853     HPrz    C    T        0      0        2 
  24 chr24_44663853     ZBoe    C    T      0.5      1        2 
  24 chr24_44663853     ZGre    C    T        0      0        2 
  24 chr24_44663853     ZHar    C    T        0      0        2 
  24 chr24_44663853   Sample    C    T        0      0        2 
  24 chr24_44664090     AAsi    G    A        1      2        2 
  24 chr24_44664090     AKia    G    A        0      0        2 
  24 chr24_44664090     AOna    G    A        0      0        2 
  24 chr24_44664090     ASom    G    A        1      2        2 
  24 chr24_44664090     HCab    G    A        0      0        2 
  24 chr24_44664090     HPrz    G    A        0      0        2 
  24 chr24_44664090     ZBoe    G    A        0      0        2 
  24 chr24_44664090     ZGre    G    A        0      0        2 
  24 chr24_44664090     ZHar    G    A        0      0        2 
  24 chr24_44664090   Sample    G    A        1      2        2 
  24 chr24_44674539     AAsi    A    G        0      0        2 
  24 chr24_44674539     AKia    A    G        1      2        2 
  24 chr24_44674539     AOna    A    G        1      2        2 
  24 chr24_44674539     ASom    A    G        0      0        2 
  24 chr24_44674539     HCab    A    G        0      0        2 
  24 chr24_44674539     HPrz    A    G        0      0        2 
  24 chr24_44674539     ZBoe    A    G        0      0        2 
  24 chr24_44674539     ZGre    A    G        0      0        2 
  24 chr24_44674539     ZHar    A    G        1      2        2 
  24 chr24_44674539   Sample    A    G        0      0        2 
  24 chr24_44678474     AAsi    T    G        0      0        2 
  24 chr24_44678474     AKia    T    G        0      0        2 
  24 chr24_44678474     AOna    T    G        0      0        2 
  24 chr24_44678474     ASom    T    G        0      0        2 
  24 chr24_44678474     HCab    T    G        0      0        2 
  24 chr24_44678474     HPrz    T    G        0      0        2 
  24 chr24_44678474     ZBoe    T    G        1      2        2 
  24 chr24_44678474     ZGre    T    G        0      0        2 
  24 chr24_44678474     ZHar    T    G        0      0        2 
  24 chr24_44678474   Sample    T    G        0      0        2 
  24 chr24_44678835     AAsi    G    A        0      0        2 
  24 chr24_44678835     AKia    G    A        0      0        2 
  24 chr24_44678835     AOna    G    A        0      0        2 
  24 chr24_44678835     ASom    G    A        0      0        2 
  24 chr24_44678835     HCab    G    A        1      2        2 
  24 chr24_44678835     HPrz    G    A        1      2        2 
  24 chr24_44678835     ZBoe    G    A        0      0        2 
  24 chr24_44678835     ZGre    G    A        0      0        2 
  24 chr24_44678835     ZHar    G    A        0      0        2 
  24 chr24_44678835   Sample    G    A        0      0        2 
  24 chr24_44685508     AAsi    T    C        0      0        2 
  24 chr24_44685508     AKia    T    C        1      2        2 
  24 chr24_44685508     AOna    T    C      0.5      1        2 
  24 chr24_44685508     ASom    T    C        0      0        2 
  24 chr24_44685508     HCab    T    C        0      0        2 
  24 chr24_44685508     HPrz    T    C        0      0        2 
  24 chr24_44685508     ZBoe    T    C        0      0        2 
  24 chr24_44685508     ZGre    T    C        0      0        2 
  24 chr24_44685508     ZHar    T    C        0      0        2 
  24 chr24_44685508   Sample    T    C        0      0        2 
  24 chr24_44689693     AAsi    G    A        0      0        2 
  24 chr24_44689693     AKia    G    A        0      0        2 
  24 chr24_44689693     AOna    G    A        0      0        2 
  24 chr24_44689693     ASom    G    A        0      0        2 
  24 chr24_44689693     HCab    G    A        0      0        2 
  24 chr24_44689693     HPrz    G    A        0      0        2 
  24 chr24_44689693     ZBoe    G    A      0.5      1        2 
  24 chr24_44689693     ZGre    G    A        0      0        2 
  24 chr24_44689693     ZHar    G    A        0      0        2 
  24 chr24_44689693   Sample    G    A        0      0        2 
  24 chr24_44690747     AAsi    T    C        0      0        2 
  24 chr24_44690747     AKia    T    C        0      0        2 
  24 chr24_44690747     AOna    T    C        0      0        2 
  24 chr24_44690747     ASom    T    C        0      0        2 
  24 chr24_44690747     HCab    T    C        1      2        2 
  24 chr24_44690747     HPrz    T    C        1      2        2 
  24 chr24_44690747     ZBoe    T    C        0      0        2 
  24 chr24_44690747     ZGre    T    C        0      0        2 
  24 chr24_44690747     ZHar    T    C        0      0        2 
  24 chr24_44690747   Sample    T    C        0      0        2 
  24 chr24_44697458     AAsi    A    G        0      0        2 
  24 chr24_44697458     AKia    A    G        0      0        2 
  24 chr24_44697458     AOna    A    G        0      0        2 
  24 chr24_44697458     ASom    A    G        0      0        2 
  24 chr24_44697458     HCab    A    G        0      0        2 
  24 chr24_44697458     HPrz    A    G        0      0        2 
  24 chr24_44697458     ZBoe    A    G        0      0        2 
  24 chr24_44697458     ZGre    A    G      0.5      1        2 
  24 chr24_44697458     ZHar    A    G        0      0        2 
  24 chr24_44697458   Sample    A    G        0      0        2 
  24 chr24_44700200     AAsi    C    G        0      0        2 
  24 chr24_44700200     AKia    C    G        0      0        2 
  24 chr24_44700200     AOna    C    G        0      0        2 
  24 chr24_44700200     ASom    C    G        0      0        2 
  24 chr24_44700200     HCab    C    G        0      0        2 
  24 chr24_44700200     HPrz    C    G      0.5      1        2 
  24 chr24_44700200     ZBoe    C    G        0      0        2 
  24 chr24_44700200     ZGre    C    G        0      0        2 
  24 chr24_44700200     ZHar    C    G        0      0        2 
  24 chr24_44700200   Sample    C    G        0      0        2 
  24 chr24_44700285     AAsi    A    G        0      0        2 
  24 chr24_44700285     AKia    A    G        0      0        2 
  24 chr24_44700285     AOna    A    G        0      0        2 
  24 chr24_44700285     ASom    A    G        0      0        2 
  24 chr24_44700285     HCab    A    G        0      0        2 
  24 chr24_44700285     HPrz    A    G        0      0        2 
  24 chr24_44700285     ZBoe    A    G      0.5      1        2 
  24 chr24_44700285     ZGre    A    G        0      0        2 
  24 chr24_44700285     ZHar    A    G        0      0        2 
  24 chr24_44700285   Sample    A    G        0      0        2 
  24 chr24_44700745     AAsi    T    C        0      0        2 
  24 chr24_44700745     AKia    T    C        0      0        2 
  24 chr24_44700745     AOna    T    C        0      0        2 
  24 chr24_44700745     ASom    T    C        0      0        2 
  24 chr24_44700745     HCab    T    C        0      0        2 
  24 chr24_44700745     HPrz    T    C        0      0        2 
  24 chr24_44700745     ZBoe    T    C      0.5      1        2 
  24 chr24_44700745     ZGre    T    C        0      0        2 
  24 chr24_44700745     ZHar    T    C        0      0        2 
  24 chr24_44700745   Sample    T    C        0      0        2 
  24 chr24_44703792     AAsi    C    G        0      0        2 
  24 chr24_44703792     AKia    C    G        0      0        2 
  24 chr24_44703792     AOna    C    G        0      0        2 
  24 chr24_44703792     ASom    C    G        0      0        2 
  24 chr24_44703792     HCab    C    G        1      2        2 
  24 chr24_44703792     HPrz    C    G        1      2        2 
  24 chr24_44703792     ZBoe    C    G        0      0        2 
  24 chr24_44703792     ZGre    C    G        0      0        2 
  24 chr24_44703792     ZHar    C    G        0      0        2 
  24 chr24_44703792   Sample    C    G        0      0        2 
  24 chr24_44707633     AAsi    T    G        1      2        2 
  24 chr24_44707633     AKia    T    G        0      0        2 
  24 chr24_44707633     AOna    T    G        0      0        2 
  24 chr24_44707633     ASom    T    G        0      0        2 
  24 chr24_44707633     HCab    T    G        0      0        2 
  24 chr24_44707633     HPrz    T    G        0      0        2 
  24 chr24_44707633     ZBoe    T    G        0      0        2 
  24 chr24_44707633     ZGre    T    G        0      0        2 
  24 chr24_44707633     ZHar    T    G        0      0        2 
  24 chr24_44707633   Sample    T    G        0      0        2 
  24 chr24_44707741     AAsi    G    C        0      0        2 
  24 chr24_44707741     AKia    G    C        0      0        2 
  24 chr24_44707741     AOna    G    C        0      0        2 
  24 chr24_44707741     ASom    G    C        0      0        2 
  24 chr24_44707741     HCab    G    C        0      0        2 
  24 chr24_44707741     HPrz    G    C        0      0        2 
  24 chr24_44707741     ZBoe    G    C      0.5      1        2 
  24 chr24_44707741     ZGre    G    C        0      0        2 
  24 chr24_44707741     ZHar    G    C        0      0        2 
  24 chr24_44707741   Sample    G    C        0      0        2 
  24 chr24_44713725     AAsi    C    T        0      0        2 
  24 chr24_44713725     AKia    C    T        0      0        2 
  24 chr24_44713725     AOna    C    T        0      0        2 
  24 chr24_44713725     ASom    C    T        0      0        2 
  24 chr24_44713725     HCab    C    T        1      2        2 
  24 chr24_44713725     HPrz    C    T        1      2        2 
  24 chr24_44713725     ZBoe    C    T        0      0        2 
  24 chr24_44713725     ZGre    C    T        0      0        2 
  24 chr24_44713725     ZHar    C    T        0      0        2 
  24 chr24_44713725   Sample    C    T        0      0        2 
  24 chr24_44735327     AAsi    C    T        0      0        2 
  24 chr24_44735327     AKia    C    T        0      0        2 
  24 chr24_44735327     AOna    C    T        0      0        2 
  24 chr24_44735327     ASom    C    T        0      0        2 
  24 chr24_44735327     HCab    C    T        1      2        2 
  24 chr24_44735327     HPrz    C    T        1      2        2 
  24 chr24_44735327     ZBoe    C    T        0      0        2 
  24 chr24_44735327     ZGre    C    T        0      0        2 
  24 chr24_44735327     ZHar    C    T        0      0        2 
  24 chr24_44735327   Sample    C    T        0      0        2 
  24 chr24_44744415     AAsi    T    G        0      0        2 
  24 chr24_44744415     AKia    T    G        0      0        2 
  24 chr24_44744415     AOna    T    G        0      0        2 
  24 chr24_44744415     ASom    T    G        0      0        2 
  24 chr24_44744415     HCab    T    G        1      2        2 
  24 chr24_44744415     HPrz    T    G        0      0        2 
  24 chr24_44744415     ZBoe    T    G        0      0        2 
  24 chr24_44744415     ZGre    T    G        0      0        2 
  24 chr24_44744415     ZHar    T    G        0      0        2 
  24 chr24_44744415   Sample    T    G        0      0        2 
  24 chr24_44758277     AAsi    T    G        0      0        2 
  24 chr24_44758277     AKia    T    G        0      0        2 
  24 chr24_44758277     AOna    T    G        1      2        2 
  24 chr24_44758277     ASom    T    G        0      0        2 
  24 chr24_44758277     HCab    T    G        0      0        2 
  24 chr24_44758277     HPrz    T    G        0      0        2 
  24 chr24_44758277     ZBoe    T    G        0      0        2 
  24 chr24_44758277     ZGre    T    G        0      0        2 
  24 chr24_44758277     ZHar    T    G        0      0        2 
  24 chr24_44758277   Sample    T    G        0      0        2 
  24 chr24_44760275     AAsi    A    G        0      0        2 
  24 chr24_44760275     AKia    A    G        0      0        2 
  24 chr24_44760275     AOna    A    G        0      0        2 
  24 chr24_44760275     ASom    A    G        0      0        2 
  24 chr24_44760275     HCab    A    G        0      0        2 
  24 chr24_44760275     HPrz    A    G        0      0        2 
  24 chr24_44760275     ZBoe    A    G        0      0        2 
  24 chr24_44760275     ZGre    A    G        1      2        2 
  24 chr24_44760275     ZHar    A    G        0      0        2 
  24 chr24_44760275   Sample    A    G        0      0        2 
  24 chr24_44764572     AAsi    T    A        0      0        2 
  24 chr24_44764572     AKia    T    A        0      0        2 
  24 chr24_44764572     AOna    T    A        0      0        2 
  24 chr24_44764572     ASom    T    A        0      0        2 
  24 chr24_44764572     HCab    T    A        0      0        2 
  24 chr24_44764572     HPrz    T    A        0      0        2 
  24 chr24_44764572     ZBoe    T    A        1      2        2 
  24 chr24_44764572     ZGre    T    A        0      0        2 
  24 chr24_44764572     ZHar    T    A        0      0        2 
  24 chr24_44764572   Sample    T    A        0      0        2 
  24 chr24_44770374     AAsi    G    A        0      0        2 
  24 chr24_44770374     AKia    G    A        0      0        2 
  24 chr24_44770374     AOna    G    A        0      0        2 
  24 chr24_44770374     ASom    G    A        1      2        2 
  24 chr24_44770374     HCab    G    A        0      0        2 
  24 chr24_44770374     HPrz    G    A        0      0        2 
  24 chr24_44770374     ZBoe    G    A        0      0        2 
  24 chr24_44770374     ZGre    G    A        0      0        2 
  24 chr24_44770374     ZHar    G    A        0      0        2 
  24 chr24_44770374   Sample    G    A        0      0        2 
  24 chr24_44775110     AAsi    T    C        0      0        2 
  24 chr24_44775110     AKia    T    C        0      0        2 
  24 chr24_44775110     AOna    T    C        0      0        2 
  24 chr24_44775110     ASom    T    C        0      0        2 
  24 chr24_44775110     HCab    T    C        0      0        2 
  24 chr24_44775110     HPrz    T    C        0      0        2 
  24 chr24_44775110     ZBoe    T    C        1      2        2 
  24 chr24_44775110     ZGre    T    C        0      0        2 
  24 chr24_44775110     ZHar    T    C        0      0        2 
  24 chr24_44775110   Sample    T    C        0      0        2 
  24 chr24_44781006     AAsi    T    C        0      0        2 
  24 chr24_44781006     AKia    T    C        0      0        2 
  24 chr24_44781006     AOna    T    C        0      0        2 
  24 chr24_44781006     ASom    T    C        1      2        2 
  24 chr24_44781006     HCab    T    C        0      0        2 
  24 chr24_44781006     HPrz    T    C        0      0        2 
  24 chr24_44781006     ZBoe    T    C        0      0        2 
  24 chr24_44781006     ZGre    T    C        0      0        2 
  24 chr24_44781006     ZHar    T    C        0      0        2 
  24 chr24_44781006   Sample    T    C        0      0        2 
  24 chr24_44782139     AAsi    C    T        0      0        2 
  24 chr24_44782139     AKia    C    T        0      0        2 
  24 chr24_44782139     AOna    C    T        0      0        2 
  24 chr24_44782139     ASom    C    T        0      0        2 
  24 chr24_44782139     HCab    C    T        1      2        2 
  24 chr24_44782139     HPrz    C    T        1      2        2 
  24 chr24_44782139     ZBoe    C    T        0      0        2 
  24 chr24_44782139     ZGre    C    T        0      0        2 
  24 chr24_44782139     ZHar    C    T        0      0        2 
  24 chr24_44782139   Sample    C    T        0      0        2 
  24 chr24_44786683     AAsi    C    A        0      0        2 
  24 chr24_44786683     AKia    C    A        0      0        2 
  24 chr24_44786683     AOna    C    A        0      0        2 
  24 chr24_44786683     ASom    C    A        0      0        2 
  24 chr24_44786683     HCab    C    A        1      2        2 
  24 chr24_44786683     HPrz    C    A        1      2        2 
  24 chr24_44786683     ZBoe    C    A        0      0        2 
  24 chr24_44786683     ZGre    C    A        0      0        2 
  24 chr24_44786683     ZHar    C    A        0      0        2 
  24 chr24_44786683   Sample    C    A        0      0        2 
  24 chr24_44787806     AAsi    T    C      0.5      1        2 
  24 chr24_44787806     AKia    T    C        0      0        2 
  24 chr24_44787806     AOna    T    C        0      0        2 
  24 chr24_44787806     ASom    T    C        0      0        2 
  24 chr24_44787806     HCab    T    C        0      0        2 
  24 chr24_44787806     HPrz    T    C        0      0        2 
  24 chr24_44787806     ZBoe    T    C        0      0        2 
  24 chr24_44787806     ZGre    T    C        0      0        2 
  24 chr24_44787806     ZHar    T    C        0      0        2 
  24 chr24_44787806   Sample    T    C        0      0        2 
  24 chr24_44787974     AAsi    T    C        0      0        2 
  24 chr24_44787974     AKia    T    C        0      0        2 
  24 chr24_44787974     AOna    T    C        0      0        2 
  24 chr24_44787974     ASom    T    C        0      0        2 
  24 chr24_44787974     HCab    T    C        1      2        2 
  24 chr24_44787974     HPrz    T    C      0.5      1        2 
  24 chr24_44787974     ZBoe    T    C        0      0        2 
  24 chr24_44787974     ZGre    T    C        0      0        2 
  24 chr24_44787974     ZHar    T    C        0      0        2 
  24 chr24_44787974   Sample    T    C        0      0        2 
  24 chr24_44791224     AAsi    A    G        0      0        2 
  24 chr24_44791224     AKia    A    G        0      0        2 
  24 chr24_44791224     AOna    A    G        1      2        2 
  24 chr24_44791224     ASom    A    G        0      0        2 
  24 chr24_44791224     HCab    A    G        0      0        2 
  24 chr24_44791224     HPrz    A    G        0      0        2 
  24 chr24_44791224     ZBoe    A    G        0      0        2 
  24 chr24_44791224     ZGre    A    G        0      0        2 
  24 chr24_44791224     ZHar    A    G        0      0        2 
  24 chr24_44791224   Sample    A    G        0      0        2 
  24 chr24_44799566     AAsi    C    T        0      0        2 
  24 chr24_44799566     AKia    C    T        0      0        2 
  24 chr24_44799566     AOna    C    T        0      0        2 
  24 chr24_44799566     ASom    C    T        0      0        2 
  24 chr24_44799566     HCab    C    T        1      2        2 
  24 chr24_44799566     HPrz    C    T        1      2        2 
  24 chr24_44799566     ZBoe    C    T        0      0        2 
  24 chr24_44799566     ZGre    C    T        1      2        2 
  24 chr24_44799566     ZHar    C    T        0      0        2 
  24 chr24_44799566   Sample    C    T        0      0        2 
  24 chr24_44802489     AAsi    T    C        1      2        2 
  24 chr24_44802489     AKia    T    C        0      0        2 
  24 chr24_44802489     AOna    T    C        0      0        2 
  24 chr24_44802489     ASom    T    C        1      2        2 
  24 chr24_44802489     HCab    T    C        0      0        2 
  24 chr24_44802489     HPrz    T    C        0      0        2 
  24 chr24_44802489     ZBoe    T    C        0      0        2 
  24 chr24_44802489     ZGre    T    C        0      0        2 
  24 chr24_44802489     ZHar    T    C        0      0        2 
  24 chr24_44802489   Sample    T    C        1      2        2 
  24 chr24_44804177     AAsi    C    T        0      0        2 
  24 chr24_44804177     AKia    C    T        0      0        2 
  24 chr24_44804177     AOna    C    T        0      0        2 
  24 chr24_44804177     ASom    C    T        0      0        2 
  24 chr24_44804177     HCab    C    T      0.5      1        2 
  24 chr24_44804177     HPrz    C    T        0      0        2 
  24 chr24_44804177     ZBoe    C    T        0      0        2 
  24 chr24_44804177     ZGre    C    T        0      0        2 
  24 chr24_44804177     ZHar    C    T        0      0        2 
  24 chr24_44804177   Sample    C    T        0      0        2 
  24 chr24_44805167     AAsi    A    G        1      2        2 
  24 chr24_44805167     AKia    A    G        0      0        2 
  24 chr24_44805167     AOna    A    G        0      0        2 
  24 chr24_44805167     ASom    A    G        1      2        2 
  24 chr24_44805167     HCab    A    G        0      0        2 
  24 chr24_44805167     HPrz    A    G        0      0        2 
  24 chr24_44805167     ZBoe    A    G        0      0        2 
  24 chr24_44805167     ZGre    A    G        0      0        2 
  24 chr24_44805167     ZHar    A    G        0      0        2 
  24 chr24_44805167   Sample    A    G        1      2        2 
  24 chr24_44806695     AAsi    A    G        0      0        2 
  24 chr24_44806695     AKia    A    G        0      0        2 
  24 chr24_44806695     AOna    A    G        0      0        2 
  24 chr24_44806695     ASom    A    G        0      0        2 
  24 chr24_44806695     HCab    A    G        0      0        2 
  24 chr24_44806695     HPrz    A    G        0      0        2 
  24 chr24_44806695     ZBoe    A    G        1      2        2 
  24 chr24_44806695     ZGre    A    G        0      0        2 
  24 chr24_44806695     ZHar    A    G        0      0        2 
  24 chr24_44806695   Sample    A    G        0      0        2 
  24 chr24_44806757     AAsi    C    T        0      0        2 
  24 chr24_44806757     AKia    C    T        0      0        2 
  24 chr24_44806757     AOna    C    T        0      0        2 
  24 chr24_44806757     ASom    C    T        0      0        2 
  24 chr24_44806757     HCab    C    T        1      2        2 
  24 chr24_44806757     HPrz    C    T        1      2        2 
  24 chr24_44806757     ZBoe    C    T        0      0        2 
  24 chr24_44806757     ZGre    C    T        0      0        2 
  24 chr24_44806757     ZHar    C    T        0      0        2 
  24 chr24_44806757   Sample    C    T        0      0        2 
  24 chr24_44808141     AAsi    T    A        0      0        2 
  24 chr24_44808141     AKia    T    A        1      2        2 
  24 chr24_44808141     AOna    T    A        0      0        2 
  24 chr24_44808141     ASom    T    A        0      0        2 
  24 chr24_44808141     HCab    T    A        0      0        2 
  24 chr24_44808141     HPrz    T    A        0      0        2 
  24 chr24_44808141     ZBoe    T    A        0      0        2 
  24 chr24_44808141     ZGre    T    A        0      0        2 
  24 chr24_44808141     ZHar    T    A        0      0        2 
  24 chr24_44808141   Sample    T    A        0      0        2 
  24 chr24_44809329     AAsi    A    G        1      2        2 
  24 chr24_44809329     AKia    A    G        0      0        2 
  24 chr24_44809329     AOna    A    G        0      0        2 
  24 chr24_44809329     ASom    A    G        1      2        2 
  24 chr24_44809329     HCab    A    G        0      0        2 
  24 chr24_44809329     HPrz    A    G        0      0        2 
  24 chr24_44809329     ZBoe    A    G        0      0        2 
  24 chr24_44809329     ZGre    A    G        0      0        2 
  24 chr24_44809329     ZHar    A    G        0      0        2 
  24 chr24_44809329   Sample    A    G        1      2        2 
  24 chr24_44815431     AAsi    C    T        0      0        2 
  24 chr24_44815431     AKia    C    T        0      0        2 
  24 chr24_44815431     AOna    C    T        0      0        2 
  24 chr24_44815431     ASom    C    T        0      0        2 
  24 chr24_44815431     HCab    C    T        1      2        2 
  24 chr24_44815431     HPrz    C    T        1      2        2 
  24 chr24_44815431     ZBoe    C    T        0      0        2 
  24 chr24_44815431     ZGre    C    T        0      0        2 
  24 chr24_44815431     ZHar    C    T        0      0        2 
  24 chr24_44815431   Sample    C    T        0      0        2 
  24 chr24_44816851     AAsi    A    G        0      0        2 
  24 chr24_44816851     AKia    A    G        0      0        2 
  24 chr24_44816851     AOna    A    G        0      0        2 
  24 chr24_44816851     ASom    A    G        0      0        2 
  24 chr24_44816851     HCab    A    G        0      0        2 
  24 chr24_44816851     HPrz    A    G        0      0        2 
  24 chr24_44816851     ZBoe    A    G        0      0        2 
  24 chr24_44816851     ZGre    A    G        1      2        2 
  24 chr24_44816851     ZHar    A    G        0      0        2 
  24 chr24_44816851   Sample    A    G        0      0        2 
  24 chr24_44819878     AAsi    A    C        1      2        2 
  24 chr24_44819878     AKia    A    C        1      2        2 
  24 chr24_44819878     AOna    A    C        1      2        2 
  24 chr24_44819878     ASom    A    C        1      2        2 
  24 chr24_44819878     HCab    A    C        0      0        2 
  24 chr24_44819878     HPrz    A    C        0      0        2 
  24 chr24_44819878     ZBoe    A    C        0      0        2 
  24 chr24_44819878     ZGre    A    C        0      0        2 
  24 chr24_44819878     ZHar    A    C        0      0        2 
  24 chr24_44819878   Sample    A    C        1      2        2 
  24 chr24_44825600     AAsi    C    T        0      0        2 
  24 chr24_44825600     AKia    C    T        0      0        2 
  24 chr24_44825600     AOna    C    T        0      0        2 
  24 chr24_44825600     ASom    C    T        0      0        2 
  24 chr24_44825600     HCab    C    T        1      2        2 
  24 chr24_44825600     HPrz    C    T        1      2        2 
  24 chr24_44825600     ZBoe    C    T        0      0        2 
  24 chr24_44825600     ZGre    C    T        0      0        2 
  24 chr24_44825600     ZHar    C    T        0      0        2 
  24 chr24_44825600   Sample    C    T        0      0        2 
  24 chr24_44829598     AAsi    C    T        0      0        2 
  24 chr24_44829598     AKia    C    T        0      0        2 
  24 chr24_44829598     AOna    C    T        0      0        2 
  24 chr24_44829598     ASom    C    T        0      0        2 
  24 chr24_44829598     HCab    C    T        0      0        2 
  24 chr24_44829598     HPrz    C    T        0      0        2 
  24 chr24_44829598     ZBoe    C    T        1      2        2 
  24 chr24_44829598     ZGre    C    T        0      0        2 
  24 chr24_44829598     ZHar    C    T        0      0        2 
  24 chr24_44829598   Sample    C    T        0      0        2 
  24 chr24_44836509     AAsi    G    T        1      2        2 
  24 chr24_44836509     AKia    G    T        0      0        2 
  24 chr24_44836509     AOna    G    T        0      0        2 
  24 chr24_44836509     ASom    G    T        1      2        2 
  24 chr24_44836509     HCab    G    T        0      0        2 
  24 chr24_44836509     HPrz    G    T        0      0        2 
  24 chr24_44836509     ZBoe    G    T        0      0        2 
  24 chr24_44836509     ZGre    G    T        0      0        2 
  24 chr24_44836509     ZHar    G    T        0      0        2 
  24 chr24_44836509   Sample    G    T        1      2        2 
  24 chr24_44836631     AAsi    A    G        0      0        2 
  24 chr24_44836631     AKia    A    G        1      2        2 
  24 chr24_44836631     AOna    A    G        0      0        2 
  24 chr24_44836631     ASom    A    G        1      2        2 
  24 chr24_44836631     HCab    A    G        0      0        2 
  24 chr24_44836631     HPrz    A    G        0      0        2 
  24 chr24_44836631     ZBoe    A    G        0      0        2 
  24 chr24_44836631     ZGre    A    G        0      0        2 
  24 chr24_44836631     ZHar    A    G        0      0        2 
  24 chr24_44836631   Sample    A    G        1      2        2 
  24 chr24_44839631     AAsi    G    A        0      0        2 
  24 chr24_44839631     AKia    G    A        0      0        2 
  24 chr24_44839631     AOna    G    A        0      0        2 
  24 chr24_44839631     ASom    G    A        0      0        2 
  24 chr24_44839631     HCab    G    A        0      0        2 
  24 chr24_44839631     HPrz    G    A        0      0        2 
  24 chr24_44839631     ZBoe    G    A        0      0        2 
  24 chr24_44839631     ZGre    G    A        0      0        2 
  24 chr24_44839631     ZHar    G    A        1      2        2 
  24 chr24_44839631   Sample    G    A        0      0        2 
  24 chr24_44847155     AAsi    T    C        0      0        2 
  24 chr24_44847155     AKia    T    C        1      2        2 
  24 chr24_44847155     AOna    T    C        1      2        2 
  24 chr24_44847155     ASom    T    C        0      0        2 
  24 chr24_44847155     HCab    T    C        0      0        2 
  24 chr24_44847155     HPrz    T    C        0      0        2 
  24 chr24_44847155     ZBoe    T    C        0      0        2 
  24 chr24_44847155     ZGre    T    C        0      0        2 
  24 chr24_44847155     ZHar    T    C        0      0        2 
  24 chr24_44847155   Sample    T    C        0      0        2 
  24 chr24_44847245     AAsi    G    C        0      0        2 
  24 chr24_44847245     AKia    G    C        1      2        2 
  24 chr24_44847245     AOna    G    C        1      2        2 
  24 chr24_44847245     ASom    G    C        0      0        2 
  24 chr24_44847245     HCab    G    C        0      0        2 
  24 chr24_44847245     HPrz    G    C        0      0        2 
  24 chr24_44847245     ZBoe    G    C        0      0        2 
  24 chr24_44847245     ZGre    G    C        0      0        2 
  24 chr24_44847245     ZHar    G    C        0      0        2 
  24 chr24_44847245   Sample    G    C        0      0        2 
  24 chr24_44851034     AAsi    G    A        0      0        2 
  24 chr24_44851034     AKia    G    A        0      0        2 
  24 chr24_44851034     AOna    G    A        0      0        2 
  24 chr24_44851034     ASom    G    A        0      0        2 
  24 chr24_44851034     HCab    G    A        0      0        2 
  24 chr24_44851034     HPrz    G    A        0      0        2 
  24 chr24_44851034     ZBoe    G    A      0.5      1        2 
  24 chr24_44851034     ZGre    G    A        0      0        2 
  24 chr24_44851034     ZHar    G    A        0      0        2 
  24 chr24_44851034   Sample    G    A        0      0        2 
  24 chr24_44859683     AAsi    A    G        0      0        2 
  24 chr24_44859683     AKia    A    G        0      0        2 
  24 chr24_44859683     AOna    A    G        0      0        2 
  24 chr24_44859683     ASom    A    G        0      0        2 
  24 chr24_44859683     HCab    A    G        1      2        2 
  24 chr24_44859683     HPrz    A    G      0.5      1        2 
  24 chr24_44859683     ZBoe    A    G        0      0        2 
  24 chr24_44859683     ZGre    A    G        0      0        2 
  24 chr24_44859683     ZHar    A    G        0      0        2 
  24 chr24_44859683   Sample    A    G        0      0        2 
  24 chr24_44864824     AAsi    G    C        0      0        2 
  24 chr24_44864824     AKia    G    C        1      2        2 
  24 chr24_44864824     AOna    G    C        1      2        2 
  24 chr24_44864824     ASom    G    C        0      0        2 
  24 chr24_44864824     HCab    G    C        0      0        2 
  24 chr24_44864824     HPrz    G    C        0      0        2 
  24 chr24_44864824     ZBoe    G    C        0      0        2 
  24 chr24_44864824     ZGre    G    C        0      0        2 
  24 chr24_44864824     ZHar    G    C        0      0        2 
  24 chr24_44864824   Sample    G    C        0      0        2 
  24 chr24_44868564     AAsi    T    G        1      2        2 
  24 chr24_44868564     AKia    T    G        0      0        2 
  24 chr24_44868564     AOna    T    G        0      0        2 
  24 chr24_44868564     ASom    T    G        1      2        2 
  24 chr24_44868564     HCab    T    G        0      0        2 
  24 chr24_44868564     HPrz    T    G        0      0        2 
  24 chr24_44868564     ZBoe    T    G        0      0        2 
  24 chr24_44868564     ZGre    T    G        0      0        2 
  24 chr24_44868564     ZHar    T    G        0      0        2 
  24 chr24_44868564   Sample    T    G        1      2        2 
  24 chr24_44873837     AAsi    C    A        0      0        2 
  24 chr24_44873837     AKia    C    A        0      0        2 
  24 chr24_44873837     AOna    C    A        0      0        2 
  24 chr24_44873837     ASom    C    A        0      0        2 
  24 chr24_44873837     HCab    C    A        0      0        2 
  24 chr24_44873837     HPrz    C    A        0      0        2 
  24 chr24_44873837     ZBoe    C    A      0.5      1        2 
  24 chr24_44873837     ZGre    C    A        0      0        2 
  24 chr24_44873837     ZHar    C    A        0      0        2 
  24 chr24_44873837   Sample    C    A        0      0        2 
  24 chr24_44876791     AAsi    G    A        0      0        2 
  24 chr24_44876791     AKia    G    A        0      0        2 
  24 chr24_44876791     AOna    G    A        1      2        2 
  24 chr24_44876791     ASom    G    A        0      0        2 
  24 chr24_44876791     HCab    G    A        0      0        2 
  24 chr24_44876791     HPrz    G    A        0      0        2 
  24 chr24_44876791     ZBoe    G    A        0      0        2 
  24 chr24_44876791     ZGre    G    A        0      0        2 
  24 chr24_44876791     ZHar    G    A        0      0        2 
  24 chr24_44876791   Sample    G    A        0      0        2 
  24 chr24_44886948     AAsi    G    A        0      0        2 
  24 chr24_44886948     AKia    G    A        0      0        2 
  24 chr24_44886948     AOna    G    A        1      2        2 
  24 chr24_44886948     ASom    G    A        0      0        2 
  24 chr24_44886948     HCab    G    A        0      0        2 
  24 chr24_44886948     HPrz    G    A        0      0        2 
  24 chr24_44886948     ZBoe    G    A        0      0        2 
  24 chr24_44886948     ZGre    G    A        0      0        2 
  24 chr24_44886948     ZHar    G    A        0      0        2 
  24 chr24_44886948   Sample    G    A        0      0        2 
  24 chr24_44895831     AAsi    A    G        0      0        2 
  24 chr24_44895831     AKia    A    G      0.5      1        2 
  24 chr24_44895831     AOna    A    G        0      0        2 
  24 chr24_44895831     ASom    A    G        0      0        2 
  24 chr24_44895831     HCab    A    G        0      0        2 
  24 chr24_44895831     HPrz    A    G        0      0        2 
  24 chr24_44895831     ZBoe    A    G        0      0        2 
  24 chr24_44895831     ZGre    A    G        0      0        2 
  24 chr24_44895831     ZHar    A    G        0      0        2 
  24 chr24_44895831   Sample    A    G        0      0        2 
  24 chr24_44917544     AAsi    A    G        0      0        2 
  24 chr24_44917544     AKia    A    G        0      0        2 
  24 chr24_44917544     AOna    A    G        0      0        2 
  24 chr24_44917544     ASom    A    G        0      0        2 
  24 chr24_44917544     HCab    A    G        0      0        2 
  24 chr24_44917544     HPrz    A    G        0      0        2 
  24 chr24_44917544     ZBoe    A    G        0      0        2 
  24 chr24_44917544     ZGre    A    G        0      0        2 
  24 chr24_44917544     ZHar    A    G        1      2        2 
  24 chr24_44917544   Sample    A    G        0      0        2 
  24 chr24_44920670     AAsi    A    G        0      0        2 
  24 chr24_44920670     AKia    A    G        0      0        2 
  24 chr24_44920670     AOna    A    G        1      2        2 
  24 chr24_44920670     ASom    A    G        0      0        2 
  24 chr24_44920670     HCab    A    G        0      0        2 
  24 chr24_44920670     HPrz    A    G        0      0        2 
  24 chr24_44920670     ZBoe    A    G        0      0        2 
  24 chr24_44920670     ZGre    A    G        0      0        2 
  24 chr24_44920670     ZHar    A    G        0      0        2 
  24 chr24_44920670   Sample    A    G        0      0        2 
  24 chr24_44923220     AAsi    T    C        0      0        2 
  24 chr24_44923220     AKia    T    C        0      0        2 
  24 chr24_44923220     AOna    T    C        0      0        2 
  24 chr24_44923220     ASom    T    C        0      0        2 
  24 chr24_44923220     HCab    T    C        0      0        2 
  24 chr24_44923220     HPrz    T    C        0      0        2 
  24 chr24_44923220     ZBoe    T    C        0      0        2 
  24 chr24_44923220     ZGre    T    C        1      2        2 
  24 chr24_44923220     ZHar    T    C        0      0        2 
  24 chr24_44923220   Sample    T    C        0      0        2 
  24 chr24_44929626     AAsi    A    T        0      0        2 
  24 chr24_44929626     AKia    A    T        0      0        2 
  24 chr24_44929626     AOna    A    T        0      0        2 
  24 chr24_44929626     ASom    A    T        0      0        2 
  24 chr24_44929626     HCab    A    T        0      0        2 
  24 chr24_44929626     HPrz    A    T        0      0        2 
  24 chr24_44929626     ZBoe    A    T      0.5      1        2 
  24 chr24_44929626     ZGre    A    T        0      0        2 
  24 chr24_44929626     ZHar    A    T        0      0        2 
  24 chr24_44929626   Sample    A    T        0      0        2 
  24 chr24_44929908     AAsi    G    T        0      0        2 
  24 chr24_44929908     AKia    G    T        0      0        2 
  24 chr24_44929908     AOna    G    T        0      0        2 
  24 chr24_44929908     ASom    G    T        0      0        2 
  24 chr24_44929908     HCab    G    T        1      2        2 
  24 chr24_44929908     HPrz    G    T        1      2        2 
  24 chr24_44929908     ZBoe    G    T        0      0        2 
  24 chr24_44929908     ZGre    G    T        0      0        2 
  24 chr24_44929908     ZHar    G    T        0      0        2 
  24 chr24_44929908   Sample    G    T        0      0        2 
  24 chr24_44932983     AAsi    G    A        0      0        2 
  24 chr24_44932983     AKia    G    A        0      0        2 
  24 chr24_44932983     AOna    G    A        0      0        2 
  24 chr24_44932983     ASom    G    A        0      0        2 
  24 chr24_44932983     HCab    G    A        1      2        2 
  24 chr24_44932983     HPrz    G    A        1      2        2 
  24 chr24_44932983     ZBoe    G    A        0      0        2 
  24 chr24_44932983     ZGre    G    A        0      0        2 
  24 chr24_44932983     ZHar    G    A        0      0        2 
  24 chr24_44932983   Sample    G    A        0      0        2 
  24 chr24_44939719     AAsi    G    A        1      2        2 
  24 chr24_44939719     AKia    G    A        0      0        2 
  24 chr24_44939719     AOna    G    A        0      0        2 
  24 chr24_44939719     ASom    G    A        1      2        2 
  24 chr24_44939719     HCab    G    A        0      0        2 
  24 chr24_44939719     HPrz    G    A        0      0        2 
  24 chr24_44939719     ZBoe    G    A        0      0        2 
  24 chr24_44939719     ZGre    G    A        0      0        2 
  24 chr24_44939719     ZHar    G    A        0      0        2 
  24 chr24_44939719   Sample    G    A        1      2        2 
  24 chr24_44953306     AAsi    T    C        0      0        2 
  24 chr24_44953306     AKia    T    C        0      0        2 
  24 chr24_44953306     AOna    T    C        0      0        2 
  24 chr24_44953306     ASom    T    C        0      0        2 
  24 chr24_44953306     HCab    T    C        1      2        2 
  24 chr24_44953306     HPrz    T    C        1      2        2 
  24 chr24_44953306     ZBoe    T    C        0      0        2 
  24 chr24_44953306     ZGre    T    C        0      0        2 
  24 chr24_44953306     ZHar    T    C        0      0        2 
  24 chr24_44953306   Sample    T    C        0      0        2 
  24 chr24_44958185     AAsi    G    A        0      0        2 
  24 chr24_44958185     AKia    G    A        0      0        2 
  24 chr24_44958185     AOna    G    A        0      0        2 
  24 chr24_44958185     ASom    G    A        0      0        2 
  24 chr24_44958185     HCab    G    A        0      0        2 
  24 chr24_44958185     HPrz    G    A        0      0        2 
  24 chr24_44958185     ZBoe    G    A        0      0        2 
  24 chr24_44958185     ZGre    G    A      0.5      1        2 
  24 chr24_44958185     ZHar    G    A        0      0        2 
  24 chr24_44958185   Sample    G    A        0      0        2 
  24 chr24_44962931     AAsi    T    C        0      0        2 
  24 chr24_44962931     AKia    T    C        0      0        2 
  24 chr24_44962931     AOna    T    C        0      0        2 
  24 chr24_44962931     ASom    T    C        0      0        2 
  24 chr24_44962931     HCab    T    C        1      2        2 
  24 chr24_44962931     HPrz    T    C        1      2        2 
  24 chr24_44962931     ZBoe    T    C        0      0        2 
  24 chr24_44962931     ZGre    T    C        0      0        2 
  24 chr24_44962931     ZHar    T    C        0      0        2 
  24 chr24_44962931   Sample    T    C        0      0        2 
  24 chr24_44964902     AAsi    A    G        0      0        2 
  24 chr24_44964902     AKia    A    G        0      0        2 
  24 chr24_44964902     AOna    A    G        0      0        2 
  24 chr24_44964902     ASom    A    G        0      0        2 
  24 chr24_44964902     HCab    A    G        0      0        2 
  24 chr24_44964902     HPrz    A    G      0.5      1        2 
  24 chr24_44964902     ZBoe    A    G        0      0        2 
  24 chr24_44964902     ZGre    A    G        0      0        2 
  24 chr24_44964902     ZHar    A    G        0      0        2 
  24 chr24_44964902   Sample    A    G        0      0        2 
  24 chr24_44966709     AAsi    A    G        0      0        2 
  24 chr24_44966709     AKia    A    G        1      2        2 
  24 chr24_44966709     AOna    A    G        0      0        2 
  24 chr24_44966709     ASom    A    G        0      0        2 
  24 chr24_44966709     HCab    A    G        0      0        2 
  24 chr24_44966709     HPrz    A    G        0      0        2 
  24 chr24_44966709     ZBoe    A    G        0      0        2 
  24 chr24_44966709     ZGre    A    G        0      0        2 
  24 chr24_44966709     ZHar    A    G        0      0        2 
  24 chr24_44966709   Sample    A    G        0      0        2 
  24 chr24_44978341     AAsi    T    A        1      2        2 
  24 chr24_44978341     AKia    T    A        0      0        2 
  24 chr24_44978341     AOna    T    A        0      0        2 
  24 chr24_44978341     ASom    T    A        0      0        2 
  24 chr24_44978341     HCab    T    A        0      0        2 
  24 chr24_44978341     HPrz    T    A        0      0        2 
  24 chr24_44978341     ZBoe    T    A        0      0        2 
  24 chr24_44978341     ZGre    T    A        0      0        2 
  24 chr24_44978341     ZHar    T    A        0      0        2 
  24 chr24_44978341   Sample    T    A        1      2        2 
  24 chr24_44980327     AAsi    G    A        0      0        2 
  24 chr24_44980327     AKia    G    A        0      0        2 
  24 chr24_44980327     AOna    G    A        0      0        2 
  24 chr24_44980327     ASom    G    A        0      0        2 
  24 chr24_44980327     HCab    G    A        1      2        2 
  24 chr24_44980327     HPrz    G    A        1      2        2 
  24 chr24_44980327     ZBoe    G    A        0      0        2 
  24 chr24_44980327     ZGre    G    A        0      0        2 
  24 chr24_44980327     ZHar    G    A        0      0        2 
  24 chr24_44980327   Sample    G    A        0      0        2 
  24 chr24_44987579     AAsi    A    G        0      0        2 
  24 chr24_44987579     AKia    A    G        0      0        2 
  24 chr24_44987579     AOna    A    G        0      0        2 
  24 chr24_44987579     ASom    A    G        0      0        2 
  24 chr24_44987579     HCab    A    G        0      0        2 
  24 chr24_44987579     HPrz    A    G      0.5      1        2 
  24 chr24_44987579     ZBoe    A    G        0      0        2 
  24 chr24_44987579     ZGre    A    G        0      0        2 
  24 chr24_44987579     ZHar    A    G        0      0        2 
  24 chr24_44987579   Sample    A    G        0      0        2 
  24 chr24_44988687     AAsi    A    G        0      0        2 
  24 chr24_44988687     AKia    A    G        0      0        2 
  24 chr24_44988687     AOna    A    G        0      0        2 
  24 chr24_44988687     ASom    A    G        0      0        2 
  24 chr24_44988687     HCab    A    G      0.5      1        2 
  24 chr24_44988687     HPrz    A    G        0      0        2 
  24 chr24_44988687     ZBoe    A    G        0      0        2 
  24 chr24_44988687     ZGre    A    G        0      0        2 
  24 chr24_44988687     ZHar    A    G        0      0        2 
  24 chr24_44988687   Sample    A    G        0      0        2 
  24 chr24_44995005     AAsi    G    A        0      0        2 
  24 chr24_44995005     AKia    G    A        0      0        2 
  24 chr24_44995005     AOna    G    A        0      0        2 
  24 chr24_44995005     ASom    G    A        0      0        2 
  24 chr24_44995005     HCab    G    A        0      0        2 
  24 chr24_44995005     HPrz    G    A        0      0        2 
  24 chr24_44995005     ZBoe    G    A        0      0        2 
  24 chr24_44995005     ZGre    G    A        0      0        2 
  24 chr24_44995005     ZHar    G    A        1      2        2 
  24 chr24_44995005   Sample    G    A        0      0        2 
  24 chr24_44995029     AAsi    G    A        0      0        2 
  24 chr24_44995029     AKia    G    A        0      0        2 
  24 chr24_44995029     AOna    G    A        0      0        2 
  24 chr24_44995029     ASom    G    A        1      2        2 
  24 chr24_44995029     HCab    G    A        0      0        2 
  24 chr24_44995029     HPrz    G    A        0      0        2 
  24 chr24_44995029     ZBoe    G    A        0      0        2 
  24 chr24_44995029     ZGre    G    A        0      0        2 
  24 chr24_44995029     ZHar    G    A        0      0        2 
  24 chr24_44995029   Sample    G    A        0      0        2 
  24 chr24_44995155     AAsi    G    A        0      0        2 
  24 chr24_44995155     AKia    G    A        0      0        2 
  24 chr24_44995155     AOna    G    A        0      0        2 
  24 chr24_44995155     ASom    G    A        1      2        2 
  24 chr24_44995155     HCab    G    A        0      0        2 
  24 chr24_44995155     HPrz    G    A        0      0        2 
  24 chr24_44995155     ZBoe    G    A        0      0        2 
  24 chr24_44995155     ZGre    G    A        0      0        2 
  24 chr24_44995155     ZHar    G    A        0      0        2 
  24 chr24_44995155   Sample    G    A        0      0        2 
  24 chr24_44996569     AAsi    T    G        0      0        2 
  24 chr24_44996569     AKia    T    G        0      0        2 
  24 chr24_44996569     AOna    T    G        0      0        2 
  24 chr24_44996569     ASom    T    G        0      0        2 
  24 chr24_44996569     HCab    T    G        0      0        2 
  24 chr24_44996569     HPrz    T    G        0      0        2 
  24 chr24_44996569     ZBoe    T    G        1      2        2 
  24 chr24_44996569     ZGre    T    G        0      0        2 
  24 chr24_44996569     ZHar    T    G        0      0        2 
  24 chr24_44996569   Sample    T    G        0      0        2 
  24 chr24_45006493     AAsi    T    C        0      0        2 
  24 chr24_45006493     AKia    T    C        0      0        2 
  24 chr24_45006493     AOna    T    C        0      0        2 
  24 chr24_45006493     ASom    T    C        0      0        2 
  24 chr24_45006493     HCab    T    C        1      2        2 
  24 chr24_45006493     HPrz    T    C        1      2        2 
  24 chr24_45006493     ZBoe    T    C        0      0        2 
  24 chr24_45006493     ZGre    T    C        0      0        2 
  24 chr24_45006493     ZHar    T    C        0      0        2 
  24 chr24_45006493   Sample    T    C        0      0        2 
  24 chr24_45013288     AAsi    A    G        0      0        2 
  24 chr24_45013288     AKia    A    G        0      0        2 
  24 chr24_45013288     AOna    A    G        0      0        2 
  24 chr24_45013288     ASom    A    G        0      0        2 
  24 chr24_45013288     HCab    A    G        1      2        2 
  24 chr24_45013288     HPrz    A    G        1      2        2 
  24 chr24_45013288     ZBoe    A    G        0      0        2 
  24 chr24_45013288     ZGre    A    G        0      0        2 
  24 chr24_45013288     ZHar    A    G        0      0        2 
  24 chr24_45013288   Sample    A    G        0      0        2 
  24 chr24_45014205     AAsi    T    C        0      0        2 
  24 chr24_45014205     AKia    T    C        0      0        2 
  24 chr24_45014205     AOna    T    C        0      0        2 
  24 chr24_45014205     ASom    T    C        0      0        2 
  24 chr24_45014205     HCab    T    C        0      0        2 
  24 chr24_45014205     HPrz    T    C        0      0        2 
  24 chr24_45014205     ZBoe    T    C        1      2        2 
  24 chr24_45014205     ZGre    T    C        0      0        2 
  24 chr24_45014205     ZHar    T    C        0      0        2 
  24 chr24_45014205   Sample    T    C        0      0        2 
  24 chr24_45017366     AAsi    T    C        0      0        2 
  24 chr24_45017366     AKia    T    C        0      0        2 
  24 chr24_45017366     AOna    T    C        0      0        2 
  24 chr24_45017366     ASom    T    C        0      0        2 
  24 chr24_45017366     HCab    T    C        1      2        2 
  24 chr24_45017366     HPrz    T    C        1      2        2 
  24 chr24_45017366     ZBoe    T    C        0      0        2 
  24 chr24_45017366     ZGre    T    C        0      0        2 
  24 chr24_45017366     ZHar    T    C        0      0        2 
  24 chr24_45017366   Sample    T    C        0      0        2 
  24 chr24_45017736     AAsi    C    T        0      0        2 
  24 chr24_45017736     AKia    C    T        0      0        2 
  24 chr24_45017736     AOna    C    T        0      0        2 
  24 chr24_45017736     ASom    C    T        0      0        2 
  24 chr24_45017736     HCab    C    T        0      0        2 
  24 chr24_45017736     HPrz    C    T        0      0        2 
  24 chr24_45017736     ZBoe    C    T      0.5      1        2 
  24 chr24_45017736     ZGre    C    T        0      0        2 
  24 chr24_45017736     ZHar    C    T        0      0        2 
  24 chr24_45017736   Sample    C    T        0      0        2 
  24 chr24_45030574     AAsi    A    G        0      0        2 
  24 chr24_45030574     AKia    A    G        1      2        2 
  24 chr24_45030574     AOna    A    G        1      2        2 
  24 chr24_45030574     ASom    A    G        0      0        2 
  24 chr24_45030574     HCab    A    G        0      0        2 
  24 chr24_45030574     HPrz    A    G        0      0        2 
  24 chr24_45030574     ZBoe    A    G        0      0        2 
  24 chr24_45030574     ZGre    A    G        0      0        2 
  24 chr24_45030574     ZHar    A    G        0      0        2 
  24 chr24_45030574   Sample    A    G        0      0        2 
  24 chr24_45033221     AAsi    T    C        0      0        2 
  24 chr24_45033221     AKia    T    C        0      0        2 
  24 chr24_45033221     AOna    T    C        0      0        2 
  24 chr24_45033221     ASom    T    C        0      0        2 
  24 chr24_45033221     HCab    T    C      0.5      1        2 
  24 chr24_45033221     HPrz    T    C        0      0        2 
  24 chr24_45033221     ZBoe    T    C        0      0        2 
  24 chr24_45033221     ZGre    T    C        0      0        2 
  24 chr24_45033221     ZHar    T    C        0      0        2 
  24 chr24_45033221   Sample    T    C        0      0        2 
  24 chr24_45041351     AAsi    T    C        0      0        2 
  24 chr24_45041351     AKia    T    C        0      0        2 
  24 chr24_45041351     AOna    T    C        0      0        2 
  24 chr24_45041351     ASom    T    C        0      0        2 
  24 chr24_45041351     HCab    T    C        1      2        2 
  24 chr24_45041351     HPrz    T    C        1      2        2 
  24 chr24_45041351     ZBoe    T    C        0      0        2 
  24 chr24_45041351     ZGre    T    C        0      0        2 
  24 chr24_45041351     ZHar    T    C        0      0        2 
  24 chr24_45041351   Sample    T    C        0      0        2 
  24 chr24_45048352     AAsi    A    G        1      2        2 
  24 chr24_45048352     AKia    A    G        0      0        2 
  24 chr24_45048352     AOna    A    G        0      0        2 
  24 chr24_45048352     ASom    A    G        0      0        2 
  24 chr24_45048352     HCab    A    G        0      0        2 
  24 chr24_45048352     HPrz    A    G        0      0        2 
  24 chr24_45048352     ZBoe    A    G        0      0        2 
  24 chr24_45048352     ZGre    A    G        0      0        2 
  24 chr24_45048352     ZHar    A    G        0      0        2 
  24 chr24_45048352   Sample    A    G        0      0        2 
  24 chr24_45049936     AAsi    C    G        0      0        2 
  24 chr24_45049936     AKia    C    G        0      0        2 
  24 chr24_45049936     AOna    C    G        0      0        2 
  24 chr24_45049936     ASom    C    G        0      0        2 
  24 chr24_45049936     HCab    C    G        1      2        2 
  24 chr24_45049936     HPrz    C    G        1      2        2 
  24 chr24_45049936     ZBoe    C    G        0      0        2 
  24 chr24_45049936     ZGre    C    G        0      0        2 
  24 chr24_45049936     ZHar    C    G        0      0        2 
  24 chr24_45049936   Sample    C    G        0      0        2 
  24 chr24_45052743     AAsi    C    T        1      2        2 
  24 chr24_45052743     AKia    C    T        1      2        2 
  24 chr24_45052743     AOna    C    T        1      2        2 
  24 chr24_45052743     ASom    C    T        1      2        2 
  24 chr24_45052743     HCab    C    T        0      0        2 
  24 chr24_45052743     HPrz    C    T        0      0        2 
  24 chr24_45052743     ZBoe    C    T        0      0        2 
  24 chr24_45052743     ZGre    C    T        0      0        2 
  24 chr24_45052743     ZHar    C    T        0      0        2 
  24 chr24_45052743   Sample    C    T        1      2        2 
  24 chr24_45053071     AAsi    C    G        0      0        2 
  24 chr24_45053071     AKia    C    G        0      0        2 
  24 chr24_45053071     AOna    C    G        0      0        2 
  24 chr24_45053071     ASom    C    G        0      0        2 
  24 chr24_45053071     HCab    C    G        0      0        2 
  24 chr24_45053071     HPrz    C    G        0      0        2 
  24 chr24_45053071     ZBoe    C    G        0      0        2 
  24 chr24_45053071     ZGre    C    G        0      0        2 
  24 chr24_45053071     ZHar    C    G        1      2        2 
  24 chr24_45053071   Sample    C    G        0      0        2 
  24 chr24_45054315     AAsi    T    C        0      0        2 
  24 chr24_45054315     AKia    T    C        0      0        2 
  24 chr24_45054315     AOna    T    C        0      0        2 
  24 chr24_45054315     ASom    T    C        0      0        2 
  24 chr24_45054315     HCab    T    C        0      0        2 
  24 chr24_45054315     HPrz    T    C        0      0        2 
  24 chr24_45054315     ZBoe    T    C        0      0        2 
  24 chr24_45054315     ZGre    T    C        0      0        2 
  24 chr24_45054315     ZHar    T    C        1      2        2 
  24 chr24_45054315   Sample    T    C        0      0        2 
  24 chr24_45061580     AAsi    A    G        0      0        2 
  24 chr24_45061580     AKia    A    G      0.5      1        2 
  24 chr24_45061580     AOna    A    G        0      0        2 
  24 chr24_45061580     ASom    A    G        0      0        2 
  24 chr24_45061580     HCab    A    G        0      0        2 
  24 chr24_45061580     HPrz    A    G        0      0        2 
  24 chr24_45061580     ZBoe    A    G        0      0        2 
  24 chr24_45061580     ZGre    A    G        0      0        2 
  24 chr24_45061580     ZHar    A    G        0      0        2 
  24 chr24_45061580   Sample    A    G        0      0        2 
  24 chr24_45061594     AAsi    T    C        0      0        2 
  24 chr24_45061594     AKia    T    C        0      0        2 
  24 chr24_45061594     AOna    T    C        0      0        2 
  24 chr24_45061594     ASom    T    C        0      0        2 
  24 chr24_45061594     HCab    T    C        0      0        2 
  24 chr24_45061594     HPrz    T    C        0      0        2 
  24 chr24_45061594     ZBoe    T    C        0      0        2 
  24 chr24_45061594     ZGre    T    C      0.5      1        2 
  24 chr24_45061594     ZHar    T    C        0      0        2 
  24 chr24_45061594   Sample    T    C        0      0        2 
  24 chr24_45071808     AAsi    A    G        1      2        2 
  24 chr24_45071808     AKia    A    G        0      0        2 
  24 chr24_45071808     AOna    A    G        0      0        2 
  24 chr24_45071808     ASom    A    G        0      0        2 
  24 chr24_45071808     HCab    A    G        0      0        2 
  24 chr24_45071808     HPrz    A    G        0      0        2 
  24 chr24_45071808     ZBoe    A    G        0      0        2 
  24 chr24_45071808     ZGre    A    G        0      0        2 
  24 chr24_45071808     ZHar    A    G        0      0        2 
  24 chr24_45071808   Sample    A    G        1      2        2 
  24 chr24_45073320     AAsi    A    G        1      2        2 
  24 chr24_45073320     AKia    A    G        1      2        2 
  24 chr24_45073320     AOna    A    G        1      2        2 
  24 chr24_45073320     ASom    A    G        1      2        2 
  24 chr24_45073320     HCab    A    G        0      0        2 
  24 chr24_45073320     HPrz    A    G        0      0        2 
  24 chr24_45073320     ZBoe    A    G        0      0        2 
  24 chr24_45073320     ZGre    A    G        0      0        2 
  24 chr24_45073320     ZHar    A    G        0      0        2 
  24 chr24_45073320   Sample    A    G        1      2        2 
  24 chr24_45074256     AAsi    C    T        1      2        2 
  24 chr24_45074256     AKia    C    T        0      0        2 
  24 chr24_45074256     AOna    C    T        0      0        2 
  24 chr24_45074256     ASom    C    T        1      2        2 
  24 chr24_45074256     HCab    C    T        1      2        2 
  24 chr24_45074256     HPrz    C    T        1      2        2 
  24 chr24_45074256     ZBoe    C    T        0      0        2 
  24 chr24_45074256     ZGre    C    T        0      0        2 
  24 chr24_45074256     ZHar    C    T        0      0        2 
  24 chr24_45074256   Sample    C    T        1      2        2 
  24 chr24_45075851     AAsi    G    A        0      0        2 
  24 chr24_45075851     AKia    G    A        0      0        2 
  24 chr24_45075851     AOna    G    A        0      0        2 
  24 chr24_45075851     ASom    G    A        0      0        2 
  24 chr24_45075851     HCab    G    A        0      0        2 
  24 chr24_45075851     HPrz    G    A        0      0        2 
  24 chr24_45075851     ZBoe    G    A        0      0        2 
  24 chr24_45075851     ZGre    G    A        0      0        2 
  24 chr24_45075851     ZHar    G    A        1      2        2 
  24 chr24_45075851   Sample    G    A        0      0        2 
  24 chr24_45081662     AAsi    G    A        0      0        2 
  24 chr24_45081662     AKia    G    A        0      0        2 
  24 chr24_45081662     AOna    G    A        0      0        2 
  24 chr24_45081662     ASom    G    A        0      0        2 
  24 chr24_45081662     HCab    G    A        0      0        2 
  24 chr24_45081662     HPrz    G    A        0      0        2 
  24 chr24_45081662     ZBoe    G    A        1      2        2 
  24 chr24_45081662     ZGre    G    A        1      2        2 
  24 chr24_45081662     ZHar    G    A        1      2        2 
  24 chr24_45081662   Sample    G    A        0      0        2 
  24 chr24_45084434     AAsi    T    G        0      0        2 
  24 chr24_45084434     AKia    T    G        0      0        2 
  24 chr24_45084434     AOna    T    G      0.5      1        2 
  24 chr24_45084434     ASom    T    G        0      0        2 
  24 chr24_45084434     HCab    T    G        0      0        2 
  24 chr24_45084434     HPrz    T    G        0      0        2 
  24 chr24_45084434     ZBoe    T    G        0      0        2 
  24 chr24_45084434     ZGre    T    G        0      0        2 
  24 chr24_45084434     ZHar    T    G        0      0        2 
  24 chr24_45084434   Sample    T    G        0      0        2 
  24 chr24_45086648     AAsi    A    G        0      0        2 
  24 chr24_45086648     AKia    A    G        0      0        2 
  24 chr24_45086648     AOna    A    G        0      0        2 
  24 chr24_45086648     ASom    A    G        0      0        2 
  24 chr24_45086648     HCab    A    G        0      0        2 
  24 chr24_45086648     HPrz    A    G        0      0        2 
  24 chr24_45086648     ZBoe    A    G        1      2        2 
  24 chr24_45086648     ZGre    A    G        0      0        2 
  24 chr24_45086648     ZHar    A    G        0      0        2 
  24 chr24_45086648   Sample    A    G        0      0        2 
  24 chr24_45086868     AAsi    T    A        0      0        2 
  24 chr24_45086868     AKia    T    A        0      0        2 
  24 chr24_45086868     AOna    T    A      0.5      1        2 
  24 chr24_45086868     ASom    T    A        0      0        2 
  24 chr24_45086868     HCab    T    A        0      0        2 
  24 chr24_45086868     HPrz    T    A        0      0        2 
  24 chr24_45086868     ZBoe    T    A        0      0        2 
  24 chr24_45086868     ZGre    T    A        0      0        2 
  24 chr24_45086868     ZHar    T    A        0      0        2 
  24 chr24_45086868   Sample    T    A        0      0        2 
  24 chr24_45092444     AAsi    G    C        0      0        2 
  24 chr24_45092444     AKia    G    C        0      0        2 
  24 chr24_45092444     AOna    G    C        0      0        2 
  24 chr24_45092444     ASom    G    C        0      0        2 
  24 chr24_45092444     HCab    G    C        1      2        2 
  24 chr24_45092444     HPrz    G    C        1      2        2 
  24 chr24_45092444     ZBoe    G    C        0      0        2 
  24 chr24_45092444     ZGre    G    C        0      0        2 
  24 chr24_45092444     ZHar    G    C        0      0        2 
  24 chr24_45092444   Sample    G    C        0      0        2 
  24 chr24_45101603     AAsi    G    A        0      0        2 
  24 chr24_45101603     AKia    G    A        1      2        2 
  24 chr24_45101603     AOna    G    A      0.5      1        2 
  24 chr24_45101603     ASom    G    A        0      0        2 
  24 chr24_45101603     HCab    G    A        0      0        2 
  24 chr24_45101603     HPrz    G    A        0      0        2 
  24 chr24_45101603     ZBoe    G    A        0      0        2 
  24 chr24_45101603     ZGre    G    A        0      0        2 
  24 chr24_45101603     ZHar    G    A        0      0        2 
  24 chr24_45101603   Sample    G    A        0      0        2 
  24 chr24_45106546     AAsi    T    C        0      0        2 
  24 chr24_45106546     AKia    T    C        0      0        2 
  24 chr24_45106546     AOna    T    C        0      0        2 
  24 chr24_45106546     ASom    T    C        0      0        2 
  24 chr24_45106546     HCab    T    C        0      0        2 
  24 chr24_45106546     HPrz    T    C        0      0        2 
  24 chr24_45106546     ZBoe    T    C        1      2        2 
  24 chr24_45106546     ZGre    T    C        1      2        2 
  24 chr24_45106546     ZHar    T    C        1      2        2 
  24 chr24_45106546   Sample    T    C        0      0        2 
  24 chr24_45113153     AAsi    T    C        0      0        2 
  24 chr24_45113153     AKia    T    C        0      0        2 
  24 chr24_45113153     AOna    T    C      0.5      1        2 
  24 chr24_45113153     ASom    T    C        0      0        2 
  24 chr24_45113153     HCab    T    C        0      0        2 
  24 chr24_45113153     HPrz    T    C        0      0        2 
  24 chr24_45113153     ZBoe    T    C        0      0        2 
  24 chr24_45113153     ZGre    T    C        0      0        2 
  24 chr24_45113153     ZHar    T    C        0      0        2 
  24 chr24_45113153   Sample    T    C        0      0        2 
  24 chr24_45116192     AAsi    T    C        0      0        2 
  24 chr24_45116192     AKia    T    C        0      0        2 
  24 chr24_45116192     AOna    T    C        0      0        2 
  24 chr24_45116192     ASom    T    C        0      0        2 
  24 chr24_45116192     HCab    T    C        0      0        2 
  24 chr24_45116192     HPrz    T    C        0      0        2 
  24 chr24_45116192     ZBoe    T    C        0      0        2 
  24 chr24_45116192     ZGre    T    C      0.5      1        2 
  24 chr24_45116192     ZHar    T    C        0      0        2 
  24 chr24_45116192   Sample    T    C        0      0        2 
  24 chr24_45118536     AAsi    A    G        0      0        2 
  24 chr24_45118536     AKia    A    G        0      0        2 
  24 chr24_45118536     AOna    A    G        0      0        2 
  24 chr24_45118536     ASom    A    G        0      0        2 
  24 chr24_45118536     HCab    A    G        1      2        2 
  24 chr24_45118536     HPrz    A    G        1      2        2 
  24 chr24_45118536     ZBoe    A    G        0      0        2 
  24 chr24_45118536     ZGre    A    G        0      0        2 
  24 chr24_45118536     ZHar    A    G        0      0        2 
  24 chr24_45118536   Sample    A    G        0      0        2 
  24 chr24_45123476     AAsi    A    G        1      2        2 
  24 chr24_45123476     AKia    A    G        0      0        2 
  24 chr24_45123476     AOna    A    G        0      0        2 
  24 chr24_45123476     ASom    A    G        1      2        2 
  24 chr24_45123476     HCab    A    G        0      0        2 
  24 chr24_45123476     HPrz    A    G        0      0        2 
  24 chr24_45123476     ZBoe    A    G        0      0        2 
  24 chr24_45123476     ZGre    A    G        0      0        2 
  24 chr24_45123476     ZHar    A    G        0      0        2 
  24 chr24_45123476   Sample    A    G        1      2        2 
  24 chr24_45126450     AAsi    A    C        0      0        2 
  24 chr24_45126450     AKia    A    C        0      0        2 
  24 chr24_45126450     AOna    A    C        0      0        2 
  24 chr24_45126450     ASom    A    C        0      0        2 
  24 chr24_45126450     HCab    A    C        1      2        2 
  24 chr24_45126450     HPrz    A    C        1      2        2 
  24 chr24_45126450     ZBoe    A    C        0      0        2 
  24 chr24_45126450     ZGre    A    C        0      0        2 
  24 chr24_45126450     ZHar    A    C        0      0        2 
  24 chr24_45126450   Sample    A    C        0      0        2 
  24 chr24_45127494     AAsi    A    G        1      2        2 
  24 chr24_45127494     AKia    A    G        0      0        2 
  24 chr24_45127494     AOna    A    G        0      0        2 
  24 chr24_45127494     ASom    A    G        1      2        2 
  24 chr24_45127494     HCab    A    G        0      0        2 
  24 chr24_45127494     HPrz    A    G        0      0        2 
  24 chr24_45127494     ZBoe    A    G        0      0        2 
  24 chr24_45127494     ZGre    A    G        0      0        2 
  24 chr24_45127494     ZHar    A    G        0      0        2 
  24 chr24_45127494   Sample    A    G        1      2        2 
  24 chr24_45131637     AAsi    A    G        0      0        2 
  24 chr24_45131637     AKia    A    G        0      0        2 
  24 chr24_45131637     AOna    A    G        0      0        2 
  24 chr24_45131637     ASom    A    G        0      0        2 
  24 chr24_45131637     HCab    A    G        1      2        2 
  24 chr24_45131637     HPrz    A    G        1      2        2 
  24 chr24_45131637     ZBoe    A    G        0      0        2 
  24 chr24_45131637     ZGre    A    G        0      0        2 
  24 chr24_45131637     ZHar    A    G        0      0        2 
  24 chr24_45131637   Sample    A    G        0      0        2 
  24 chr24_45133804     AAsi    C    T        0      0        2 
  24 chr24_45133804     AKia    C    T        0      0        2 
  24 chr24_45133804     AOna    C    T        0      0        2 
  24 chr24_45133804     ASom    C    T        1      2        2 
  24 chr24_45133804     HCab    C    T        0      0        2 
  24 chr24_45133804     HPrz    C    T        0      0        2 
  24 chr24_45133804     ZBoe    C    T        0      0        2 
  24 chr24_45133804     ZGre    C    T        0      0        2 
  24 chr24_45133804     ZHar    C    T        0      0        2 
  24 chr24_45133804   Sample    C    T        0      0        2 
  24 chr24_45134685     AAsi    C    G        0      0        2 
  24 chr24_45134685     AKia    C    G        0      0        2 
  24 chr24_45134685     AOna    C    G      0.5      1        2 
  24 chr24_45134685     ASom    C    G        0      0        2 
  24 chr24_45134685     HCab    C    G        0      0        2 
  24 chr24_45134685     HPrz    C    G        0      0        2 
  24 chr24_45134685     ZBoe    C    G        0      0        2 
  24 chr24_45134685     ZGre    C    G        0      0        2 
  24 chr24_45134685     ZHar    C    G        0      0        2 
  24 chr24_45134685   Sample    C    G        0      0        2 
  24 chr24_45137753     AAsi    G    A        0      0        2 
  24 chr24_45137753     AKia    G    A        0      0        2 
  24 chr24_45137753     AOna    G    A        0      0        2 
  24 chr24_45137753     ASom    G    A        0      0        2 
  24 chr24_45137753     HCab    G    A        0      0        2 
  24 chr24_45137753     HPrz    G    A        0      0        2 
  24 chr24_45137753     ZBoe    G    A        1      2        2 
  24 chr24_45137753     ZGre    G    A        1      2        2 
  24 chr24_45137753     ZHar    G    A        1      2        2 
  24 chr24_45137753   Sample    G    A        0      0        2 
  24 chr24_45137804     AAsi    C    T        0      0        2 
  24 chr24_45137804     AKia    C    T        0      0        2 
  24 chr24_45137804     AOna    C    T        0      0        2 
  24 chr24_45137804     ASom    C    T        0      0        2 
  24 chr24_45137804     HCab    C    T        0      0        2 
  24 chr24_45137804     HPrz    C    T        0      0        2 
  24 chr24_45137804     ZBoe    C    T        0      0        2 
  24 chr24_45137804     ZGre    C    T        0      0        2 
  24 chr24_45137804     ZHar    C    T        1      2        2 
  24 chr24_45137804   Sample    C    T        0      0        2 
  24 chr24_45150704     AAsi    C    T        0      0        2 
  24 chr24_45150704     AKia    C    T        0      0        2 
  24 chr24_45150704     AOna    C    T        0      0        2 
  24 chr24_45150704     ASom    C    T        0      0        2 
  24 chr24_45150704     HCab    C    T        1      2        2 
  24 chr24_45150704     HPrz    C    T        1      2        2 
  24 chr24_45150704     ZBoe    C    T        0      0        2 
  24 chr24_45150704     ZGre    C    T        0      0        2 
  24 chr24_45150704     ZHar    C    T        0      0        2 
  24 chr24_45150704   Sample    C    T        0      0        2 
  24 chr24_45155099     AAsi    A    G        0      0        2 
  24 chr24_45155099     AKia    A    G        0      0        2 
  24 chr24_45155099     AOna    A    G        0      0        2 
  24 chr24_45155099     ASom    A    G        0      0        2 
  24 chr24_45155099     HCab    A    G        0      0        2 
  24 chr24_45155099     HPrz    A    G        0      0        2 
  24 chr24_45155099     ZBoe    A    G        1      2        2 
  24 chr24_45155099     ZGre    A    G        0      0        2 
  24 chr24_45155099     ZHar    A    G        0      0        2 
  24 chr24_45155099   Sample    A    G        0      0        2 
  24 chr24_45156343     AAsi    C    T        0      0        2 
  24 chr24_45156343     AKia    C    T        1      2        2 
  24 chr24_45156343     AOna    C    T        1      2        2 
  24 chr24_45156343     ASom    C    T        0      0        2 
  24 chr24_45156343     HCab    C    T        0      0        2 
  24 chr24_45156343     HPrz    C    T        0      0        2 
  24 chr24_45156343     ZBoe    C    T        0      0        2 
  24 chr24_45156343     ZGre    C    T        0      0        2 
  24 chr24_45156343     ZHar    C    T        0      0        2 
  24 chr24_45156343   Sample    C    T        0      0        2 
  24 chr24_45158851     AAsi    C    T        0      0        2 
  24 chr24_45158851     AKia    C    T        1      2        2 
  24 chr24_45158851     AOna    C    T        1      2        2 
  24 chr24_45158851     ASom    C    T        0      0        2 
  24 chr24_45158851     HCab    C    T        0      0        2 
  24 chr24_45158851     HPrz    C    T        0      0        2 
  24 chr24_45158851     ZBoe    C    T        0      0        2 
  24 chr24_45158851     ZGre    C    T        0      0        2 
  24 chr24_45158851     ZHar    C    T        0      0        2 
  24 chr24_45158851   Sample    C    T        0      0        2 
  24 chr24_45162078     AAsi    C    T        0      0        2 
  24 chr24_45162078     AKia    C    T        0      0        2 
  24 chr24_45162078     AOna    C    T        0      0        2 
  24 chr24_45162078     ASom    C    T        0      0        2 
  24 chr24_45162078     HCab    C    T        1      2        2 
  24 chr24_45162078     HPrz    C    T        0      0        2 
  24 chr24_45162078     ZBoe    C    T        0      0        2 
  24 chr24_45162078     ZGre    C    T        0      0        2 
  24 chr24_45162078     ZHar    C    T        0      0        2 
  24 chr24_45162078   Sample    C    T        0      0        2 
  24 chr24_45162145     AAsi    C    T        0      0        2 
  24 chr24_45162145     AKia    C    T        0      0        2 
  24 chr24_45162145     AOna    C    T        0      0        2 
  24 chr24_45162145     ASom    C    T        0      0        2 
  24 chr24_45162145     HCab    C    T        1      2        2 
  24 chr24_45162145     HPrz    C    T        1      2        2 
  24 chr24_45162145     ZBoe    C    T        0      0        2 
  24 chr24_45162145     ZGre    C    T        0      0        2 
  24 chr24_45162145     ZHar    C    T        0      0        2 
  24 chr24_45162145   Sample    C    T        0      0        2 
  24 chr24_45165198     AAsi    G    C        0      0        2 
  24 chr24_45165198     AKia    G    C        0      0        2 
  24 chr24_45165198     AOna    G    C        1      2        2 
  24 chr24_45165198     ASom    G    C        0      0        2 
  24 chr24_45165198     HCab    G    C        0      0        2 
  24 chr24_45165198     HPrz    G    C        0      0        2 
  24 chr24_45165198     ZBoe    G    C        0      0        2 
  24 chr24_45165198     ZGre    G    C        0      0        2 
  24 chr24_45165198     ZHar    G    C        0      0        2 
  24 chr24_45165198   Sample    G    C        0      0        2 
  24 chr24_45165428     AAsi    C    A        0      0        2 
  24 chr24_45165428     AKia    C    A        0      0        2 
  24 chr24_45165428     AOna    C    A        0      0        2 
  24 chr24_45165428     ASom    C    A        0      0        2 
  24 chr24_45165428     HCab    C    A        1      2        2 
  24 chr24_45165428     HPrz    C    A        1      2        2 
  24 chr24_45165428     ZBoe    C    A        0      0        2 
  24 chr24_45165428     ZGre    C    A        0      0        2 
  24 chr24_45165428     ZHar    C    A        0      0        2 
  24 chr24_45165428   Sample    C    A        0      0        2 
  24 chr24_45166886     AAsi    A    G        0      0        2 
  24 chr24_45166886     AKia    A    G        0      0        2 
  24 chr24_45166886     AOna    A    G        0      0        2 
  24 chr24_45166886     ASom    A    G        0      0        2 
  24 chr24_45166886     HCab    A    G        0      0        2 
  24 chr24_45166886     HPrz    A    G        0      0        2 
  24 chr24_45166886     ZBoe    A    G        0      0        2 
  24 chr24_45166886     ZGre    A    G        1      2        2 
  24 chr24_45166886     ZHar    A    G        0      0        2 
  24 chr24_45166886   Sample    A    G        0      0        2 
  24 chr24_45172607     AAsi    T    C      0.5      1        2 
  24 chr24_45172607     AKia    T    C        0      0        2 
  24 chr24_45172607     AOna    T    C        0      0        2 
  24 chr24_45172607     ASom    T    C        0      0        2 
  24 chr24_45172607     HCab    T    C        0      0        2 
  24 chr24_45172607     HPrz    T    C        0      0        2 
  24 chr24_45172607     ZBoe    T    C        0      0        2 
  24 chr24_45172607     ZGre    T    C        0      0        2 
  24 chr24_45172607     ZHar    T    C        0      0        2 
  24 chr24_45172607   Sample    T    C        0      0        2 
  24 chr24_45175810     AAsi    T    A        0      0        2 
  24 chr24_45175810     AKia    T    A        0      0        2 
  24 chr24_45175810     AOna    T    A        0      0        2 
  24 chr24_45175810     ASom    T    A        0      0        2 
  24 chr24_45175810     HCab    T    A        1      2        2 
  24 chr24_45175810     HPrz    T    A        1      2        2 
  24 chr24_45175810     ZBoe    T    A        0      0        2 
  24 chr24_45175810     ZGre    T    A        0      0        2 
  24 chr24_45175810     ZHar    T    A        0      0        2 
  24 chr24_45175810   Sample    T    A        0      0        2 
  24 chr24_45176251     AAsi    A    G        0      0        2 
  24 chr24_45176251     AKia    A    G        0      0        2 
  24 chr24_45176251     AOna    A    G        0      0        2 
  24 chr24_45176251     ASom    A    G        0      0        2 
  24 chr24_45176251     HCab    A    G        0      0        2 
  24 chr24_45176251     HPrz    A    G        0      0        2 
  24 chr24_45176251     ZBoe    A    G        0      0        2 
  24 chr24_45176251     ZGre    A    G        0      0        2 
  24 chr24_45176251     ZHar    A    G        1      2        2 
  24 chr24_45176251   Sample    A    G        0      0        2 
  24 chr24_45176804     AAsi    A    G        0      0        2 
  24 chr24_45176804     AKia    A    G        0      0        2 
  24 chr24_45176804     AOna    A    G        0      0        2 
  24 chr24_45176804     ASom    A    G        0      0        2 
  24 chr24_45176804     HCab    A    G        0      0        2 
  24 chr24_45176804     HPrz    A    G        0      0        2 
  24 chr24_45176804     ZBoe    A    G        0      0        2 
  24 chr24_45176804     ZGre    A    G        1      2        2 
  24 chr24_45176804     ZHar    A    G        0      0        2 
  24 chr24_45176804   Sample    A    G        0      0        2 
  24 chr24_45178524     AAsi    C    T        0      0        2 
  24 chr24_45178524     AKia    C    T        0      0        2 
  24 chr24_45178524     AOna    C    T        0      0        2 
  24 chr24_45178524     ASom    C    T        0      0        2 
  24 chr24_45178524     HCab    C    T        1      2        2 
  24 chr24_45178524     HPrz    C    T        1      2        2 
  24 chr24_45178524     ZBoe    C    T        0      0        2 
  24 chr24_45178524     ZGre    C    T        0      0        2 
  24 chr24_45178524     ZHar    C    T        0      0        2 
  24 chr24_45178524   Sample    C    T        0      0        2 
  24 chr24_45180577     AAsi    A    G        0      0        2 
  24 chr24_45180577     AKia    A    G        1      2        2 
  24 chr24_45180577     AOna    A    G      0.5      1        2 
  24 chr24_45180577     ASom    A    G        0      0        2 
  24 chr24_45180577     HCab    A    G        0      0        2 
  24 chr24_45180577     HPrz    A    G        0      0        2 
  24 chr24_45180577     ZBoe    A    G        0      0        2 
  24 chr24_45180577     ZGre    A    G        0      0        2 
  24 chr24_45180577     ZHar    A    G        0      0        2 
  24 chr24_45180577   Sample    A    G        0      0        2 
  24 chr24_45183492     AAsi    A    G        0      0        2 
  24 chr24_45183492     AKia    A    G        1      2        2 
  24 chr24_45183492     AOna    A    G      0.5      1        2 
  24 chr24_45183492     ASom    A    G        0      0        2 
  24 chr24_45183492     HCab    A    G        0      0        2 
  24 chr24_45183492     HPrz    A    G        0      0        2 
  24 chr24_45183492     ZBoe    A    G        0      0        2 
  24 chr24_45183492     ZGre    A    G        0      0        2 
  24 chr24_45183492     ZHar    A    G        0      0        2 
  24 chr24_45183492   Sample    A    G        0      0        2 
  24 chr24_45184406     AAsi    G    A        0      0        2 
  24 chr24_45184406     AKia    G    A        0      0        2 
  24 chr24_45184406     AOna    G    A        0      0        2 
  24 chr24_45184406     ASom    G    A        0      0        2 
  24 chr24_45184406     HCab    G    A        0      0        2 
  24 chr24_45184406     HPrz    G    A        0      0        2 
  24 chr24_45184406     ZBoe    G    A        0      0        2 
  24 chr24_45184406     ZGre    G    A        0      0        2 
  24 chr24_45184406     ZHar    G    A        1      2        2 
  24 chr24_45184406   Sample    G    A        0      0        2 
  24 chr24_45189561     AAsi    A    G        0      0        2 
  24 chr24_45189561     AKia    A    G        0      0        2 
  24 chr24_45189561     AOna    A    G        0      0        2 
  24 chr24_45189561     ASom    A    G        0      0        2 
  24 chr24_45189561     HCab    A    G        1      2        2 
  24 chr24_45189561     HPrz    A    G        1      2        2 
  24 chr24_45189561     ZBoe    A    G        0      0        2 
  24 chr24_45189561     ZGre    A    G        0      0        2 
  24 chr24_45189561     ZHar    A    G        0      0        2 
  24 chr24_45189561   Sample    A    G        0      0        2 
  24 chr24_45190156     AAsi    G    A        0      0        2 
  24 chr24_45190156     AKia    G    A        0      0        2 
  24 chr24_45190156     AOna    G    A        0      0        2 
  24 chr24_45190156     ASom    G    A        0      0        2 
  24 chr24_45190156     HCab    G    A        1      2        2 
  24 chr24_45190156     HPrz    G    A        1      2        2 
  24 chr24_45190156     ZBoe    G    A        0      0        2 
  24 chr24_45190156     ZGre    G    A        0      0        2 
  24 chr24_45190156     ZHar    G    A        0      0        2 
  24 chr24_45190156   Sample    G    A        0      0        2 
  24 chr24_45190574     AAsi    G    A        0      0        2 
  24 chr24_45190574     AKia    G    A        0      0        2 
  24 chr24_45190574     AOna    G    A        0      0        2 
  24 chr24_45190574     ASom    G    A        0      0        2 
  24 chr24_45190574     HCab    G    A        1      2        2 
  24 chr24_45190574     HPrz    G    A        1      2        2 
  24 chr24_45190574     ZBoe    G    A        0      0        2 
  24 chr24_45190574     ZGre    G    A        0      0        2 
  24 chr24_45190574     ZHar    G    A        0      0        2 
  24 chr24_45190574   Sample    G    A        0      0        2 
  24 chr24_45190630     AAsi    A    G        0      0        2 
  24 chr24_45190630     AKia    A    G        0      0        2 
  24 chr24_45190630     AOna    A    G        0      0        2 
  24 chr24_45190630     ASom    A    G        0      0        2 
  24 chr24_45190630     HCab    A    G        0      0        2 
  24 chr24_45190630     HPrz    A    G        0      0        2 
  24 chr24_45190630     ZBoe    A    G        0      0        2 
  24 chr24_45190630     ZGre    A    G        0      0        2 
  24 chr24_45190630     ZHar    A    G        1      2        2 
  24 chr24_45190630   Sample    A    G        0      0        2 
  24 chr24_45193479     AAsi    A    G        1      2        2 
  24 chr24_45193479     AKia    A    G        0      0        2 
  24 chr24_45193479     AOna    A    G        0      0        2 
  24 chr24_45193479     ASom    A    G        1      2        2 
  24 chr24_45193479     HCab    A    G        0      0        2 
  24 chr24_45193479     HPrz    A    G        0      0        2 
  24 chr24_45193479     ZBoe    A    G        0      0        2 
  24 chr24_45193479     ZGre    A    G        0      0        2 
  24 chr24_45193479     ZHar    A    G        0      0        2 
  24 chr24_45193479   Sample    A    G        1      2        2 
  24 chr24_45198820     AAsi    C    T        0      0        2 
  24 chr24_45198820     AKia    C    T        0      0        2 
  24 chr24_45198820     AOna    C    T      0.5      1        2 
  24 chr24_45198820     ASom    C    T        0      0        2 
  24 chr24_45198820     HCab    C    T        0      0        2 
  24 chr24_45198820     HPrz    C    T        0      0        2 
  24 chr24_45198820     ZBoe    C    T        0      0        2 
  24 chr24_45198820     ZGre    C    T        0      0        2 
  24 chr24_45198820     ZHar    C    T        0      0        2 
  24 chr24_45198820   Sample    C    T        0      0        2 
  24 chr24_45199010     AAsi    T    C        0      0        2 
  24 chr24_45199010     AKia    T    C        0      0        2 
  24 chr24_45199010     AOna    T    C        0      0        2 
  24 chr24_45199010     ASom    T    C        0      0        2 
  24 chr24_45199010     HCab    T    C        0      0        2 
  24 chr24_45199010     HPrz    T    C      0.5      1        2 
  24 chr24_45199010     ZBoe    T    C        0      0        2 
  24 chr24_45199010     ZGre    T    C        0      0        2 
  24 chr24_45199010     ZHar    T    C        0      0        2 
  24 chr24_45199010   Sample    T    C        0      0        2 
  24 chr24_45201358     AAsi    G    A        0      0        2 
  24 chr24_45201358     AKia    G    A        0      0        2 
  24 chr24_45201358     AOna    G    A        0      0        2 
  24 chr24_45201358     ASom    G    A        0      0        2 
  24 chr24_45201358     HCab    G    A        1      2        2 
  24 chr24_45201358     HPrz    G    A        1      2        2 
  24 chr24_45201358     ZBoe    G    A        0      0        2 
  24 chr24_45201358     ZGre    G    A        0      0        2 
  24 chr24_45201358     ZHar    G    A        0      0        2 
  24 chr24_45201358   Sample    G    A        0      0        2 
  24 chr24_45209497     AAsi    C    T        0      0        2 
  24 chr24_45209497     AKia    C    T        0      0        2 
  24 chr24_45209497     AOna    C    T      0.5      1        2 
  24 chr24_45209497     ASom    C    T        0      0        2 
  24 chr24_45209497     HCab    C    T        0      0        2 
  24 chr24_45209497     HPrz    C    T        0      0        2 
  24 chr24_45209497     ZBoe    C    T        0      0        2 
  24 chr24_45209497     ZGre    C    T        0      0        2 
  24 chr24_45209497     ZHar    C    T        0      0        2 
  24 chr24_45209497   Sample    C    T        0      0        2 
  24 chr24_45234446     AAsi    A    G        0      0        2 
  24 chr24_45234446     AKia    A    G        0      0        2 
  24 chr24_45234446     AOna    A    G        0      0        2 
  24 chr24_45234446     ASom    A    G        0      0        2 
  24 chr24_45234446     HCab    A    G        1      2        2 
  24 chr24_45234446     HPrz    A    G        1      2        2 
  24 chr24_45234446     ZBoe    A    G        0      0        2 
  24 chr24_45234446     ZGre    A    G        0      0        2 
  24 chr24_45234446     ZHar    A    G        0      0        2 
  24 chr24_45234446   Sample    A    G        0      0        2 
  24 chr24_45243299     AAsi    C    T        0      0        2 
  24 chr24_45243299     AKia    C    T        0      0        2 
  24 chr24_45243299     AOna    C    T        0      0        2 
  24 chr24_45243299     ASom    C    T        1      2        2 
  24 chr24_45243299     HCab    C    T        0      0        2 
  24 chr24_45243299     HPrz    C    T        0      0        2 
  24 chr24_45243299     ZBoe    C    T        0      0        2 
  24 chr24_45243299     ZGre    C    T        0      0        2 
  24 chr24_45243299     ZHar    C    T        0      0        2 
  24 chr24_45243299   Sample    C    T        0      0        2 
  24 chr24_45248432     AAsi    A    T        0      0        2 
  24 chr24_45248432     AKia    A    T        0      0        2 
  24 chr24_45248432     AOna    A    T      0.5      1        2 
  24 chr24_45248432     ASom    A    T        0      0        2 
  24 chr24_45248432     HCab    A    T        0      0        2 
  24 chr24_45248432     HPrz    A    T        0      0        2 
  24 chr24_45248432     ZBoe    A    T        0      0        2 
  24 chr24_45248432     ZGre    A    T        0      0        2 
  24 chr24_45248432     ZHar    A    T        0      0        2 
  24 chr24_45248432   Sample    A    T        0      0        2 
  24 chr24_45262478     AAsi    G    A        0      0        2 
  24 chr24_45262478     AKia    G    A        0      0        2 
  24 chr24_45262478     AOna    G    A        0      0        2 
  24 chr24_45262478     ASom    G    A        0      0        2 
  24 chr24_45262478     HCab    G    A        0      0        2 
  24 chr24_45262478     HPrz    G    A        0      0        2 
  24 chr24_45262478     ZBoe    G    A        0      0        2 
  24 chr24_45262478     ZGre    G    A        1      2        2 
  24 chr24_45262478     ZHar    G    A        0      0        2 
  24 chr24_45262478   Sample    G    A        0      0        2 
  24 chr24_45267664     AAsi    C    T        1      2        2 
  24 chr24_45267664     AKia    C    T        0      0        2 
  24 chr24_45267664     AOna    C    T        0      0        2 
  24 chr24_45267664     ASom    C    T        1      2        2 
  24 chr24_45267664     HCab    C    T        0      0        2 
  24 chr24_45267664     HPrz    C    T        0      0        2 
  24 chr24_45267664     ZBoe    C    T        0      0        2 
  24 chr24_45267664     ZGre    C    T        0      0        2 
  24 chr24_45267664     ZHar    C    T        0      0        2 
  24 chr24_45267664   Sample    C    T        0      0        2 
  24 chr24_45273004     AAsi    T    C        0      0        2 
  24 chr24_45273004     AKia    T    C        0      0        2 
  24 chr24_45273004     AOna    T    C        0      0        2 
  24 chr24_45273004     ASom    T    C        0      0        2 
  24 chr24_45273004     HCab    T    C        1      2        2 
  24 chr24_45273004     HPrz    T    C        1      2        2 
  24 chr24_45273004     ZBoe    T    C        0      0        2 
  24 chr24_45273004     ZGre    T    C        0      0        2 
  24 chr24_45273004     ZHar    T    C        0      0        2 
  24 chr24_45273004   Sample    T    C        0      0        2 
  24 chr24_45273716     AAsi    A    G        0      0        2 
  24 chr24_45273716     AKia    A    G        0      0        2 
  24 chr24_45273716     AOna    A    G        0      0        2 
  24 chr24_45273716     ASom    A    G        0      0        2 
  24 chr24_45273716     HCab    A    G        0      0        2 
  24 chr24_45273716     HPrz    A    G        0      0        2 
  24 chr24_45273716     ZBoe    A    G        1      2        2 
  24 chr24_45273716     ZGre    A    G        0      0        2 
  24 chr24_45273716     ZHar    A    G        0      0        2 
  24 chr24_45273716   Sample    A    G        0      0        2 
  24 chr24_45273744     AAsi    C    T        0      0        2 
  24 chr24_45273744     AKia    C    T        0      0        2 
  24 chr24_45273744     AOna    C    T        0      0        2 
  24 chr24_45273744     ASom    C    T        0      0        2 
  24 chr24_45273744     HCab    C    T        0      0        2 
  24 chr24_45273744     HPrz    C    T        0      0        2 
  24 chr24_45273744     ZBoe    C    T        1      2        2 
  24 chr24_45273744     ZGre    C    T        1      2        2 
  24 chr24_45273744     ZHar    C    T        0      0        2 
  24 chr24_45273744   Sample    C    T        0      0        2 
  24 chr24_45297884     AAsi    C    T        0      0        2 
  24 chr24_45297884     AKia    C    T        0      0        2 
  24 chr24_45297884     AOna    C    T        0      0        2 
  24 chr24_45297884     ASom    C    T        0      0        2 
  24 chr24_45297884     HCab    C    T        1      2        2 
  24 chr24_45297884     HPrz    C    T        1      2        2 
  24 chr24_45297884     ZBoe    C    T        0      0        2 
  24 chr24_45297884     ZGre    C    T        0      0        2 
  24 chr24_45297884     ZHar    C    T        0      0        2 
  24 chr24_45297884   Sample    C    T        0      0        2 
  24 chr24_45303606     AAsi    T    C        0      0        2 
  24 chr24_45303606     AKia    T    C        0      0        2 
  24 chr24_45303606     AOna    T    C        0      0        2 
  24 chr24_45303606     ASom    T    C        0      0        2 
  24 chr24_45303606     HCab    T    C        1      2        2 
  24 chr24_45303606     HPrz    T    C        1      2        2 
  24 chr24_45303606     ZBoe    T    C        0      0        2 
  24 chr24_45303606     ZGre    T    C        0      0        2 
  24 chr24_45303606     ZHar    T    C        0      0        2 
  24 chr24_45303606   Sample    T    C        0      0        2 
  24 chr24_45304364     AAsi    C    A        1      2        2 
  24 chr24_45304364     AKia    C    A        1      2        2 
  24 chr24_45304364     AOna    C    A        1      2        2 
  24 chr24_45304364     ASom    C    A        1      2        2 
  24 chr24_45304364     HCab    C    A        0      0        2 
  24 chr24_45304364     HPrz    C    A        0      0        2 
  24 chr24_45304364     ZBoe    C    A        0      0        2 
  24 chr24_45304364     ZGre    C    A        0      0        2 
  24 chr24_45304364     ZHar    C    A        0      0        2 
  24 chr24_45304364   Sample    C    A        1      2        2 
  24 chr24_45308844     AAsi    T    C        0      0        2 
  24 chr24_45308844     AKia    T    C      0.5      1        2 
  24 chr24_45308844     AOna    T    C        0      0        2 
  24 chr24_45308844     ASom    T    C        0      0        2 
  24 chr24_45308844     HCab    T    C        0      0        2 
  24 chr24_45308844     HPrz    T    C        0      0        2 
  24 chr24_45308844     ZBoe    T    C        0      0        2 
  24 chr24_45308844     ZGre    T    C        0      0        2 
  24 chr24_45308844     ZHar    T    C        0      0        2 
  24 chr24_45308844   Sample    T    C        0      0        2 
  24 chr24_45309722     AAsi    C    T        0      0        2 
  24 chr24_45309722     AKia    C    T      0.5      1        2 
  24 chr24_45309722     AOna    C    T        0      0        2 
  24 chr24_45309722     ASom    C    T        0      0        2 
  24 chr24_45309722     HCab    C    T        0      0        2 
  24 chr24_45309722     HPrz    C    T        0      0        2 
  24 chr24_45309722     ZBoe    C    T        0      0        2 
  24 chr24_45309722     ZGre    C    T        0      0        2 
  24 chr24_45309722     ZHar    C    T        0      0        2 
  24 chr24_45309722   Sample    C    T        0      0        2 
  24 chr24_45311522     AAsi    G    A        0      0        2 
  24 chr24_45311522     AKia    G    A        0      0        2 
  24 chr24_45311522     AOna    G    A        0      0        2 
  24 chr24_45311522     ASom    G    A        0      0        2 
  24 chr24_45311522     HCab    G    A        1      2        2 
  24 chr24_45311522     HPrz    G    A        1      2        2 
  24 chr24_45311522     ZBoe    G    A        0      0        2 
  24 chr24_45311522     ZGre    G    A        0      0        2 
  24 chr24_45311522     ZHar    G    A        0      0        2 
  24 chr24_45311522   Sample    G    A        0      0        2 
  24 chr24_45316544     AAsi    T    C        0      0        2 
  24 chr24_45316544     AKia    T    C        0      0        2 
  24 chr24_45316544     AOna    T    C        0      0        2 
  24 chr24_45316544     ASom    T    C        0      0        2 
  24 chr24_45316544     HCab    T    C        0      0        2 
  24 chr24_45316544     HPrz    T    C        0      0        2 
  24 chr24_45316544     ZBoe    T    C        0      0        2 
  24 chr24_45316544     ZGre    T    C        1      2        2 
  24 chr24_45316544     ZHar    T    C        0      0        2 
  24 chr24_45316544   Sample    T    C        0      0        2 
  24 chr24_45317681     AAsi    T    C        0      0        2 
  24 chr24_45317681     AKia    T    C      0.5      1        2 
  24 chr24_45317681     AOna    T    C        0      0        2 
  24 chr24_45317681     ASom    T    C        0      0        2 
  24 chr24_45317681     HCab    T    C        0      0        2 
  24 chr24_45317681     HPrz    T    C        0      0        2 
  24 chr24_45317681     ZBoe    T    C        0      0        2 
  24 chr24_45317681     ZGre    T    C        0      0        2 
  24 chr24_45317681     ZHar    T    C        0      0        2 
  24 chr24_45317681   Sample    T    C        0      0        2 
  24 chr24_45318631     AAsi    G    A        0      0        2 
  24 chr24_45318631     AKia    G    A        0      0        2 
  24 chr24_45318631     AOna    G    A        0      0        2 
  24 chr24_45318631     ASom    G    A        0      0        2 
  24 chr24_45318631     HCab    G    A        0      0        2 
  24 chr24_45318631     HPrz    G    A        0      0        2 
  24 chr24_45318631     ZBoe    G    A        0      0        2 
  24 chr24_45318631     ZGre    G    A        0      0        2 
  24 chr24_45318631     ZHar    G    A        1      2        2 
  24 chr24_45318631   Sample    G    A        0      0        2 
  24 chr24_45319340     AAsi    A    G        1      2        2 
  24 chr24_45319340     AKia    A    G        0      0        2 
  24 chr24_45319340     AOna    A    G        0      0        2 
  24 chr24_45319340     ASom    A    G        1      2        2 
  24 chr24_45319340     HCab    A    G        0      0        2 
  24 chr24_45319340     HPrz    A    G        0      0        2 
  24 chr24_45319340     ZBoe    A    G        0      0        2 
  24 chr24_45319340     ZGre    A    G        0      0        2 
  24 chr24_45319340     ZHar    A    G        0      0        2 
  24 chr24_45319340   Sample    A    G        1      2        2 
  24 chr24_45321406     AAsi    T    G        0      0        2 
  24 chr24_45321406     AKia    T    G        0      0        2 
  24 chr24_45321406     AOna    T    G        0      0        2 
  24 chr24_45321406     ASom    T    G        0      0        2 
  24 chr24_45321406     HCab    T    G      0.5      1        2 
  24 chr24_45321406     HPrz    T    G        0      0        2 
  24 chr24_45321406     ZBoe    T    G        0      0        2 
  24 chr24_45321406     ZGre    T    G        0      0        2 
  24 chr24_45321406     ZHar    T    G        0      0        2 
  24 chr24_45321406   Sample    T    G        0      0        2 
  24 chr24_45322962     AAsi    T    A        0      0        2 
  24 chr24_45322962     AKia    T    A        0      0        2 
  24 chr24_45322962     AOna    T    A        0      0        2 
  24 chr24_45322962     ASom    T    A        0      0        2 
  24 chr24_45322962     HCab    T    A        1      2        2 
  24 chr24_45322962     HPrz    T    A        1      2        2 
  24 chr24_45322962     ZBoe    T    A        0      0        2 
  24 chr24_45322962     ZGre    T    A        0      0        2 
  24 chr24_45322962     ZHar    T    A        0      0        2 
  24 chr24_45322962   Sample    T    A        0      0        2 
  24 chr24_45325477     AAsi    T    G        0      0        2 
  24 chr24_45325477     AKia    T    G        0      0        2 
  24 chr24_45325477     AOna    T    G        0      0        2 
  24 chr24_45325477     ASom    T    G        0      0        2 
  24 chr24_45325477     HCab    T    G        1      2        2 
  24 chr24_45325477     HPrz    T    G        1      2        2 
  24 chr24_45325477     ZBoe    T    G        0      0        2 
  24 chr24_45325477     ZGre    T    G        0      0        2 
  24 chr24_45325477     ZHar    T    G        0      0        2 
  24 chr24_45325477   Sample    T    G        0      0        2 
  24 chr24_45329838     AAsi    C    T        0      0        2 
  24 chr24_45329838     AKia    C    T        0      0        2 
  24 chr24_45329838     AOna    C    T        1      2        2 
  24 chr24_45329838     ASom    C    T        0      0        2 
  24 chr24_45329838     HCab    C    T        0      0        2 
  24 chr24_45329838     HPrz    C    T        0      0        2 
  24 chr24_45329838     ZBoe    C    T        0      0        2 
  24 chr24_45329838     ZGre    C    T        0      0        2 
  24 chr24_45329838     ZHar    C    T        0      0        2 
  24 chr24_45329838   Sample    C    T        0      0        2 
  24 chr24_45345430     AAsi    G    C        0      0        2 
  24 chr24_45345430     AKia    G    C        0      0        2 
  24 chr24_45345430     AOna    G    C      0.5      1        2 
  24 chr24_45345430     ASom    G    C        0      0        2 
  24 chr24_45345430     HCab    G    C        0      0        2 
  24 chr24_45345430     HPrz    G    C        0      0        2 
  24 chr24_45345430     ZBoe    G    C        0      0        2 
  24 chr24_45345430     ZGre    G    C        0      0        2 
  24 chr24_45345430     ZHar    G    C        0      0        2 
  24 chr24_45345430   Sample    G    C        0      0        2 
  24 chr24_45349257     AAsi    A    G        0      0        2 
  24 chr24_45349257     AKia    A    G        0      0        2 
  24 chr24_45349257     AOna    A    G      0.5      1        2 
  24 chr24_45349257     ASom    A    G        0      0        2 
  24 chr24_45349257     HCab    A    G        0      0        2 
  24 chr24_45349257     HPrz    A    G        0      0        2 
  24 chr24_45349257     ZBoe    A    G        0      0        2 
  24 chr24_45349257     ZGre    A    G        0      0        2 
  24 chr24_45349257     ZHar    A    G        0      0        2 
  24 chr24_45349257   Sample    A    G        0      0        2 
  24 chr24_45351559     AAsi    C    T        0      0        2 
  24 chr24_45351559     AKia    C    T        0      0        2 
  24 chr24_45351559     AOna    C    T      0.5      1        2 
  24 chr24_45351559     ASom    C    T        0      0        2 
  24 chr24_45351559     HCab    C    T        0      0        2 
  24 chr24_45351559     HPrz    C    T        0      0        2 
  24 chr24_45351559     ZBoe    C    T        0      0        2 
  24 chr24_45351559     ZGre    C    T        0      0        2 
  24 chr24_45351559     ZHar    C    T        0      0        2 
  24 chr24_45351559   Sample    C    T        0      0        2 
  24 chr24_45356660     AAsi    G    A        0      0        2 
  24 chr24_45356660     AKia    G    A        0      0        2 
  24 chr24_45356660     AOna    G    A        0      0        2 
  24 chr24_45356660     ASom    G    A        0      0        2 
  24 chr24_45356660     HCab    G    A        0      0        2 
  24 chr24_45356660     HPrz    G    A        0      0        2 
  24 chr24_45356660     ZBoe    G    A        0      0        2 
  24 chr24_45356660     ZGre    G    A        0      0        2 
  24 chr24_45356660     ZHar    G    A        1      2        2 
  24 chr24_45356660   Sample    G    A        0      0        2 
  24 chr24_45358607     AAsi    T    C        0      0        2 
  24 chr24_45358607     AKia    T    C        0      0        2 
  24 chr24_45358607     AOna    T    C        0      0        2 
  24 chr24_45358607     ASom    T    C        0      0        2 
  24 chr24_45358607     HCab    T    C        0      0        2 
  24 chr24_45358607     HPrz    T    C        0      0        2 
  24 chr24_45358607     ZBoe    T    C        0      0        2 
  24 chr24_45358607     ZGre    T    C        0      0        2 
  24 chr24_45358607     ZHar    T    C        1      2        2 
  24 chr24_45358607   Sample    T    C        0      0        2 
  24 chr24_45369162     AAsi    T    C        0      0        2 
  24 chr24_45369162     AKia    T    C        0      0        2 
  24 chr24_45369162     AOna    T    C      0.5      1        2 
  24 chr24_45369162     ASom    T    C        0      0        2 
  24 chr24_45369162     HCab    T    C        0      0        2 
  24 chr24_45369162     HPrz    T    C        0      0        2 
  24 chr24_45369162     ZBoe    T    C        0      0        2 
  24 chr24_45369162     ZGre    T    C        0      0        2 
  24 chr24_45369162     ZHar    T    C        0      0        2 
  24 chr24_45369162   Sample    T    C        0      0        2 
  24 chr24_45373942     AAsi    G    A        0      0        2 
  24 chr24_45373942     AKia    G    A        0      0        2 
  24 chr24_45373942     AOna    G    A        0      0        2 
  24 chr24_45373942     ASom    G    A        0      0        2 
  24 chr24_45373942     HCab    G    A        1      2        2 
  24 chr24_45373942     HPrz    G    A        1      2        2 
  24 chr24_45373942     ZBoe    G    A        0      0        2 
  24 chr24_45373942     ZGre    G    A        0      0        2 
  24 chr24_45373942     ZHar    G    A        0      0        2 
  24 chr24_45373942   Sample    G    A        0      0        2 
  24 chr24_45377166     AAsi    T    C        0      0        2 
  24 chr24_45377166     AKia    T    C      0.5      1        2 
  24 chr24_45377166     AOna    T    C        0      0        2 
  24 chr24_45377166     ASom    T    C        0      0        2 
  24 chr24_45377166     HCab    T    C        0      0        2 
  24 chr24_45377166     HPrz    T    C        0      0        2 
  24 chr24_45377166     ZBoe    T    C        0      0        2 
  24 chr24_45377166     ZGre    T    C        0      0        2 
  24 chr24_45377166     ZHar    T    C        0      0        2 
  24 chr24_45377166   Sample    T    C        0      0        2 
  24 chr24_45380824     AAsi    A    G        0      0        2 
  24 chr24_45380824     AKia    A    G        1      2        2 
  24 chr24_45380824     AOna    A    G      0.5      1        2 
  24 chr24_45380824     ASom    A    G        0      0        2 
  24 chr24_45380824     HCab    A    G        0      0        2 
  24 chr24_45380824     HPrz    A    G        0      0        2 
  24 chr24_45380824     ZBoe    A    G        0      0        2 
  24 chr24_45380824     ZGre    A    G        0      0        2 
  24 chr24_45380824     ZHar    A    G        0      0        2 
  24 chr24_45380824   Sample    A    G        0      0        2 
  24 chr24_45388559     AAsi    T    C        0      0        2 
  24 chr24_45388559     AKia    T    C        0      0        2 
  24 chr24_45388559     AOna    T    C        0      0        2 
  24 chr24_45388559     ASom    T    C        0      0        2 
  24 chr24_45388559     HCab    T    C        0      0        2 
  24 chr24_45388559     HPrz    T    C        0      0        2 
  24 chr24_45388559     ZBoe    T    C        0      0        2 
  24 chr24_45388559     ZGre    T    C        0      0        2 
  24 chr24_45388559     ZHar    T    C        1      2        2 
  24 chr24_45388559   Sample    T    C        0      0        2 
  24 chr24_45391510     AAsi    A    G        0      0        2 
  24 chr24_45391510     AKia    A    G        0      0        2 
  24 chr24_45391510     AOna    A    G        0      0        2 
  24 chr24_45391510     ASom    A    G        0      0        2 
  24 chr24_45391510     HCab    A    G        0      0        2 
  24 chr24_45391510     HPrz    A    G        0      0        2 
  24 chr24_45391510     ZBoe    A    G        0      0        2 
  24 chr24_45391510     ZGre    A    G        0      0        2 
  24 chr24_45391510     ZHar    A    G        1      2        2 
  24 chr24_45391510   Sample    A    G        0      0        2 
  24 chr24_45392666     AAsi    T    C        0      0        2 
  24 chr24_45392666     AKia    T    C        0      0        2 
  24 chr24_45392666     AOna    T    C        0      0        2 
  24 chr24_45392666     ASom    T    C        0      0        2 
  24 chr24_45392666     HCab    T    C        0      0        2 
  24 chr24_45392666     HPrz    T    C      0.5      1        2 
  24 chr24_45392666     ZBoe    T    C        0      0        2 
  24 chr24_45392666     ZGre    T    C        0      0        2 
  24 chr24_45392666     ZHar    T    C        0      0        2 
  24 chr24_45392666   Sample    T    C        0      0        2 
  24 chr24_45394453     AAsi    A    G        0      0        2 
  24 chr24_45394453     AKia    A    G        0      0        2 
  24 chr24_45394453     AOna    A    G        0      0        2 
  24 chr24_45394453     ASom    A    G        0      0        2 
  24 chr24_45394453     HCab    A    G        1      2        2 
  24 chr24_45394453     HPrz    A    G        1      2        2 
  24 chr24_45394453     ZBoe    A    G        0      0        2 
  24 chr24_45394453     ZGre    A    G        0      0        2 
  24 chr24_45394453     ZHar    A    G        0      0        2 
  24 chr24_45394453   Sample    A    G        0      0        2 
  24 chr24_45398042     AAsi    A    T        0      0        2 
  24 chr24_45398042     AKia    A    T        0      0        2 
  24 chr24_45398042     AOna    A    T        0      0        2 
  24 chr24_45398042     ASom    A    T        0      0        2 
  24 chr24_45398042     HCab    A    T        0      0        2 
  24 chr24_45398042     HPrz    A    T        0      0        2 
  24 chr24_45398042     ZBoe    A    T        1      2        2 
  24 chr24_45398042     ZGre    A    T        0      0        2 
  24 chr24_45398042     ZHar    A    T        0      0        2 
  24 chr24_45398042   Sample    A    T        0      0        2 
  24 chr24_45398707     AAsi    A    G        1      2        2 
  24 chr24_45398707     AKia    A    G        0      0        2 
  24 chr24_45398707     AOna    A    G        0      0        2 
  24 chr24_45398707     ASom    A    G        1      2        2 
  24 chr24_45398707     HCab    A    G        0      0        2 
  24 chr24_45398707     HPrz    A    G        0      0        2 
  24 chr24_45398707     ZBoe    A    G        0      0        2 
  24 chr24_45398707     ZGre    A    G        1      2        2 
  24 chr24_45398707     ZHar    A    G        0      0        2 
  24 chr24_45398707   Sample    A    G        1      2        2 
  24 chr24_45407704     AAsi    T    C        1      2        2 
  24 chr24_45407704     AKia    T    C        0      0        2 
  24 chr24_45407704     AOna    T    C        0      0        2 
  24 chr24_45407704     ASom    T    C        1      2        2 
  24 chr24_45407704     HCab    T    C        0      0        2 
  24 chr24_45407704     HPrz    T    C        0      0        2 
  24 chr24_45407704     ZBoe    T    C        0      0        2 
  24 chr24_45407704     ZGre    T    C        0      0        2 
  24 chr24_45407704     ZHar    T    C        0      0        2 
  24 chr24_45407704   Sample    T    C        1      2        2 
  24 chr24_45415144     AAsi    G    A        1      2        2 
  24 chr24_45415144     AKia    G    A        0      0        2 
  24 chr24_45415144     AOna    G    A        0      0        2 
  24 chr24_45415144     ASom    G    A        1      2        2 
  24 chr24_45415144     HCab    G    A        0      0        2 
  24 chr24_45415144     HPrz    G    A        0      0        2 
  24 chr24_45415144     ZBoe    G    A        0      0        2 
  24 chr24_45415144     ZGre    G    A        1      2        2 
  24 chr24_45415144     ZHar    G    A        0      0        2 
  24 chr24_45415144   Sample    G    A        1      2        2 
  24 chr24_45425927     AAsi    T    C        0      0        2 
  24 chr24_45425927     AKia    T    C        0      0        2 
  24 chr24_45425927     AOna    T    C        0      0        2 
  24 chr24_45425927     ASom    T    C        0      0        2 
  24 chr24_45425927     HCab    T    C        0      0        2 
  24 chr24_45425927     HPrz    T    C        0      0        2 
  24 chr24_45425927     ZBoe    T    C      0.5      1        2 
  24 chr24_45425927     ZGre    T    C        0      0        2 
  24 chr24_45425927     ZHar    T    C        0      0        2 
  24 chr24_45425927   Sample    T    C        0      0        2 
  24 chr24_45428704     AAsi    A    G        0      0        2 
  24 chr24_45428704     AKia    A    G        0      0        2 
  24 chr24_45428704     AOna    A    G        0      0        2 
  24 chr24_45428704     ASom    A    G        0      0        2 
  24 chr24_45428704     HCab    A    G        0      0        2 
  24 chr24_45428704     HPrz    A    G        0      0        2 
  24 chr24_45428704     ZBoe    A    G      0.5      1        2 
  24 chr24_45428704     ZGre    A    G        0      0        2 
  24 chr24_45428704     ZHar    A    G        0      0        2 
  24 chr24_45428704   Sample    A    G        0      0        2 
  24 chr24_45429806     AAsi    G    A        0      0        2 
  24 chr24_45429806     AKia    G    A        0      0        2 
  24 chr24_45429806     AOna    G    A        0      0        2 
  24 chr24_45429806     ASom    G    A        0      0        2 
  24 chr24_45429806     HCab    G    A        0      0        2 
  24 chr24_45429806     HPrz    G    A      0.5      1        2 
  24 chr24_45429806     ZBoe    G    A        0      0        2 
  24 chr24_45429806     ZGre    G    A        0      0        2 
  24 chr24_45429806     ZHar    G    A        0      0        2 
  24 chr24_45429806   Sample    G    A        0      0        2 
  24 chr24_45430035     AAsi    T    C        0      0        2 
  24 chr24_45430035     AKia    T    C      0.5      1        2 
  24 chr24_45430035     AOna    T    C        0      0        2 
  24 chr24_45430035     ASom    T    C        0      0        2 
  24 chr24_45430035     HCab    T    C        0      0        2 
  24 chr24_45430035     HPrz    T    C        0      0        2 
  24 chr24_45430035     ZBoe    T    C        0      0        2 
  24 chr24_45430035     ZGre    T    C        0      0        2 
  24 chr24_45430035     ZHar    T    C        0      0        2 
  24 chr24_45430035   Sample    T    C        0      0        2 
  24 chr24_45430680     AAsi    T    C        1      2        2 
  24 chr24_45430680     AKia    T    C        0      0        2 
  24 chr24_45430680     AOna    T    C        0      0        2 
  24 chr24_45430680     ASom    T    C        1      2        2 
  24 chr24_45430680     HCab    T    C        0      0        2 
  24 chr24_45430680     HPrz    T    C        0      0        2 
  24 chr24_45430680     ZBoe    T    C        0      0        2 
  24 chr24_45430680     ZGre    T    C        0      0        2 
  24 chr24_45430680     ZHar    T    C        0      0        2 
  24 chr24_45430680   Sample    T    C        1      2        2 
  24 chr24_45437683     AAsi    C    G        0      0        2 
  24 chr24_45437683     AKia    C    G        0      0        2 
  24 chr24_45437683     AOna    C    G      0.5      1        2 
  24 chr24_45437683     ASom    C    G        0      0        2 
  24 chr24_45437683     HCab    C    G        0      0        2 
  24 chr24_45437683     HPrz    C    G        0      0        2 
  24 chr24_45437683     ZBoe    C    G        0      0        2 
  24 chr24_45437683     ZGre    C    G        0      0        2 
  24 chr24_45437683     ZHar    C    G        0      0        2 
  24 chr24_45437683   Sample    C    G        0      0        2 
  24 chr24_45448732     AAsi    C    G        0      0        2 
  24 chr24_45448732     AKia    C    G        0      0        2 
  24 chr24_45448732     AOna    C    G      0.5      1        2 
  24 chr24_45448732     ASom    C    G        0      0        2 
  24 chr24_45448732     HCab    C    G        0      0        2 
  24 chr24_45448732     HPrz    C    G        0      0        2 
  24 chr24_45448732     ZBoe    C    G        0      0        2 
  24 chr24_45448732     ZGre    C    G        0      0        2 
  24 chr24_45448732     ZHar    C    G        0      0        2 
  24 chr24_45448732   Sample    C    G        0      0        2 
  24 chr24_45455700     AAsi    G    C        1      2        2 
  24 chr24_45455700     AKia    G    C        0      0        2 
  24 chr24_45455700     AOna    G    C        0      0        2 
  24 chr24_45455700     ASom    G    C        1      2        2 
  24 chr24_45455700     HCab    G    C        0      0        2 
  24 chr24_45455700     HPrz    G    C        0      0        2 
  24 chr24_45455700     ZBoe    G    C        0      0        2 
  24 chr24_45455700     ZGre    G    C        0      0        2 
  24 chr24_45455700     ZHar    G    C        0      0        2 
  24 chr24_45455700   Sample    G    C        1      2        2 
  24 chr24_45456110     AAsi    T    C        0      0        2 
  24 chr24_45456110     AKia    T    C        0      0        2 
  24 chr24_45456110     AOna    T    C        0      0        2 
  24 chr24_45456110     ASom    T    C        0      0        2 
  24 chr24_45456110     HCab    T    C        0      0        2 
  24 chr24_45456110     HPrz    T    C        0      0        2 
  24 chr24_45456110     ZBoe    T    C        0      0        2 
  24 chr24_45456110     ZGre    T    C        1      2        2 
  24 chr24_45456110     ZHar    T    C        0      0        2 
  24 chr24_45456110   Sample    T    C        0      0        2 
  24 chr24_45457495     AAsi    A    G        1      2        2 
  24 chr24_45457495     AKia    A    G        0      0        2 
  24 chr24_45457495     AOna    A    G        0      0        2 
  24 chr24_45457495     ASom    A    G        1      2        2 
  24 chr24_45457495     HCab    A    G        0      0        2 
  24 chr24_45457495     HPrz    A    G        0      0        2 
  24 chr24_45457495     ZBoe    A    G        0      0        2 
  24 chr24_45457495     ZGre    A    G        0      0        2 
  24 chr24_45457495     ZHar    A    G        0      0        2 
  24 chr24_45457495   Sample    A    G        1      2        2 
  24 chr24_45458518     AAsi    A    G      0.5      1        2 
  24 chr24_45458518     AKia    A    G        0      0        2 
  24 chr24_45458518     AOna    A    G        0      0        2 
  24 chr24_45458518     ASom    A    G        0      0        2 
  24 chr24_45458518     HCab    A    G        0      0        2 
  24 chr24_45458518     HPrz    A    G        0      0        2 
  24 chr24_45458518     ZBoe    A    G        0      0        2 
  24 chr24_45458518     ZGre    A    G        0      0        2 
  24 chr24_45458518     ZHar    A    G        0      0        2 
  24 chr24_45458518   Sample    A    G        0      0        2 
  24 chr24_45459436     AAsi    A    G        0      0        2 
  24 chr24_45459436     AKia    A    G        0      0        2 
  24 chr24_45459436     AOna    A    G        0      0        2 
  24 chr24_45459436     ASom    A    G        0      0        2 
  24 chr24_45459436     HCab    A    G      0.5      1        2 
  24 chr24_45459436     HPrz    A    G        0      0        2 
  24 chr24_45459436     ZBoe    A    G        0      0        2 
  24 chr24_45459436     ZGre    A    G        0      0        2 
  24 chr24_45459436     ZHar    A    G        0      0        2 
  24 chr24_45459436   Sample    A    G        0      0        2 
  24 chr24_45459464     AAsi    G    T        0      0        2 
  24 chr24_45459464     AKia    G    T        0      0        2 
  24 chr24_45459464     AOna    G    T        0      0        2 
  24 chr24_45459464     ASom    G    T        0      0        2 
  24 chr24_45459464     HCab    G    T        0      0        2 
  24 chr24_45459464     HPrz    G    T        0      0        2 
  24 chr24_45459464     ZBoe    G    T        0      0        2 
  24 chr24_45459464     ZGre    G    T        1      2        2 
  24 chr24_45459464     ZHar    G    T        0      0        2 
  24 chr24_45459464   Sample    G    T        0      0        2 
  24 chr24_45464578     AAsi    T    C        0      0        2 
  24 chr24_45464578     AKia    T    C      0.5      1        2 
  24 chr24_45464578     AOna    T    C        0      0        2 
  24 chr24_45464578     ASom    T    C        0      0        2 
  24 chr24_45464578     HCab    T    C        0      0        2 
  24 chr24_45464578     HPrz    T    C        0      0        2 
  24 chr24_45464578     ZBoe    T    C        0      0        2 
  24 chr24_45464578     ZGre    T    C        0      0        2 
  24 chr24_45464578     ZHar    T    C        0      0        2 
  24 chr24_45464578   Sample    T    C        0      0        2 
  24 chr24_45469466     AAsi    G    A        0      0        2 
  24 chr24_45469466     AKia    G    A        0      0        2 
  24 chr24_45469466     AOna    G    A        0      0        2 
  24 chr24_45469466     ASom    G    A        0      0        2 
  24 chr24_45469466     HCab    G    A        1      2        2 
  24 chr24_45469466     HPrz    G    A        1      2        2 
  24 chr24_45469466     ZBoe    G    A        0      0        2 
  24 chr24_45469466     ZGre    G    A        0      0        2 
  24 chr24_45469466     ZHar    G    A        0      0        2 
  24 chr24_45469466   Sample    G    A        0      0        2 
  24 chr24_45474037     AAsi    A    G        1      2        2 
  24 chr24_45474037     AKia    A    G        0      0        2 
  24 chr24_45474037     AOna    A    G        0      0        2 
  24 chr24_45474037     ASom    A    G        1      2        2 
  24 chr24_45474037     HCab    A    G        0      0        2 
  24 chr24_45474037     HPrz    A    G        0      0        2 
  24 chr24_45474037     ZBoe    A    G        0      0        2 
  24 chr24_45474037     ZGre    A    G        0      0        2 
  24 chr24_45474037     ZHar    A    G        0      0        2 
  24 chr24_45474037   Sample    A    G        1      2        2 
  24 chr24_45474466     AAsi    G    A        0      0        2 
  24 chr24_45474466     AKia    G    A      0.5      1        2 
  24 chr24_45474466     AOna    G    A        0      0        2 
  24 chr24_45474466     ASom    G    A        0      0        2 
  24 chr24_45474466     HCab    G    A        0      0        2 
  24 chr24_45474466     HPrz    G    A        0      0        2 
  24 chr24_45474466     ZBoe    G    A        0      0        2 
  24 chr24_45474466     ZGre    G    A        0      0        2 
  24 chr24_45474466     ZHar    G    A        0      0        2 
  24 chr24_45474466   Sample    G    A        0      0        2 
  24 chr24_45480733     AAsi    T    C        0      0        2 
  24 chr24_45480733     AKia    T    C        0      0        2 
  24 chr24_45480733     AOna    T    C        0      0        2 
  24 chr24_45480733     ASom    T    C        0      0        2 
  24 chr24_45480733     HCab    T    C        0      0        2 
  24 chr24_45480733     HPrz    T    C        0      0        2 
  24 chr24_45480733     ZBoe    T    C        0      0        2 
  24 chr24_45480733     ZGre    T    C        1      2        2 
  24 chr24_45480733     ZHar    T    C        0      0        2 
  24 chr24_45480733   Sample    T    C        0      0        2 
  24 chr24_45482957     AAsi    A    G        0      0        2 
  24 chr24_45482957     AKia    A    G        0      0        2 
  24 chr24_45482957     AOna    A    G        0      0        2 
  24 chr24_45482957     ASom    A    G        0      0        2 
  24 chr24_45482957     HCab    A    G        0      0        2 
  24 chr24_45482957     HPrz    A    G        0      0        2 
  24 chr24_45482957     ZBoe    A    G        1      2        2 
  24 chr24_45482957     ZGre    A    G        0      0        2 
  24 chr24_45482957     ZHar    A    G        0      0        2 
  24 chr24_45482957   Sample    A    G        0      0        2 
  24 chr24_45490770     AAsi    T    C        0      0        2 
  24 chr24_45490770     AKia    T    C        0      0        2 
  24 chr24_45490770     AOna    T    C        0      0        2 
  24 chr24_45490770     ASom    T    C        0      0        2 
  24 chr24_45490770     HCab    T    C        1      2        2 
  24 chr24_45490770     HPrz    T    C        1      2        2 
  24 chr24_45490770     ZBoe    T    C        0      0        2 
  24 chr24_45490770     ZGre    T    C        0      0        2 
  24 chr24_45490770     ZHar    T    C        0      0        2 
  24 chr24_45490770   Sample    T    C        0      0        2 
  24 chr24_45492487     AAsi    A    G        0      0        2 
  24 chr24_45492487     AKia    A    G        0      0        2 
  24 chr24_45492487     AOna    A    G        0      0        2 
  24 chr24_45492487     ASom    A    G        0      0        2 
  24 chr24_45492487     HCab    A    G        1      2        2 
  24 chr24_45492487     HPrz    A    G        1      2        2 
  24 chr24_45492487     ZBoe    A    G        0      0        2 
  24 chr24_45492487     ZGre    A    G        0      0        2 
  24 chr24_45492487     ZHar    A    G        0      0        2 
  24 chr24_45492487   Sample    A    G        0      0        2 
  24 chr24_45494961     AAsi    G    A        0      0        2 
  24 chr24_45494961     AKia    G    A        0      0        2 
  24 chr24_45494961     AOna    G    A        0      0        2 
  24 chr24_45494961     ASom    G    A        0      0        2 
  24 chr24_45494961     HCab    G    A        0      0        2 
  24 chr24_45494961     HPrz    G    A        0      0        2 
  24 chr24_45494961     ZBoe    G    A        1      2        2 
  24 chr24_45494961     ZGre    G    A        1      2        2 
  24 chr24_45494961     ZHar    G    A        1      2        2 
  24 chr24_45494961   Sample    G    A        0      0        2 
  24 chr24_45495323     AAsi    T    C        0      0        2 
  24 chr24_45495323     AKia    T    C        0      0        2 
  24 chr24_45495323     AOna    T    C        0      0        2 
  24 chr24_45495323     ASom    T    C        0      0        2 
  24 chr24_45495323     HCab    T    C        0      0        2 
  24 chr24_45495323     HPrz    T    C        0      0        2 
  24 chr24_45495323     ZBoe    T    C        1      2        2 
  24 chr24_45495323     ZGre    T    C        1      2        2 
  24 chr24_45495323     ZHar    T    C        1      2        2 
  24 chr24_45495323   Sample    T    C        0      0        2 
  24 chr24_45495771     AAsi    A    G        0      0        2 
  24 chr24_45495771     AKia    A    G        0      0        2 
  24 chr24_45495771     AOna    A    G      0.5      1        2 
  24 chr24_45495771     ASom    A    G        0      0        2 
  24 chr24_45495771     HCab    A    G        0      0        2 
  24 chr24_45495771     HPrz    A    G        0      0        2 
  24 chr24_45495771     ZBoe    A    G        1      2        2 
  24 chr24_45495771     ZGre    A    G        1      2        2 
  24 chr24_45495771     ZHar    A    G        1      2        2 
  24 chr24_45495771   Sample    A    G        0      0        2 
  24 chr24_45497157     AAsi    A    G        0      0        2 
  24 chr24_45497157     AKia    A    G        0      0        2 
  24 chr24_45497157     AOna    A    G      0.5      1        2 
  24 chr24_45497157     ASom    A    G        0      0        2 
  24 chr24_45497157     HCab    A    G        0      0        2 
  24 chr24_45497157     HPrz    A    G        0      0        2 
  24 chr24_45497157     ZBoe    A    G        0      0        2 
  24 chr24_45497157     ZGre    A    G        0      0        2 
  24 chr24_45497157     ZHar    A    G        0      0        2 
  24 chr24_45497157   Sample    A    G        0      0        2 
  24 chr24_45504834     AAsi    T    G        0      0        2 
  24 chr24_45504834     AKia    T    G        0      0        2 
  24 chr24_45504834     AOna    T    G        0      0        2 
  24 chr24_45504834     ASom    T    G        0      0        2 
  24 chr24_45504834     HCab    T    G        0      0        2 
  24 chr24_45504834     HPrz    T    G        0      0        2 
  24 chr24_45504834     ZBoe    T    G        0      0        2 
  24 chr24_45504834     ZGre    T    G        0      0        2 
  24 chr24_45504834     ZHar    T    G        1      2        2 
  24 chr24_45504834   Sample    T    G        0      0        2 
  24 chr24_45509698     AAsi    A    G        0      0        2 
  24 chr24_45509698     AKia    A    G        1      2        2 
  24 chr24_45509698     AOna    A    G        1      2        2 
  24 chr24_45509698     ASom    A    G        0      0        2 
  24 chr24_45509698     HCab    A    G        0      0        2 
  24 chr24_45509698     HPrz    A    G        0      0        2 
  24 chr24_45509698     ZBoe    A    G        0      0        2 
  24 chr24_45509698     ZGre    A    G        0      0        2 
  24 chr24_45509698     ZHar    A    G        0      0        2 
  24 chr24_45509698   Sample    A    G        0      0        2 
  24 chr24_45519605     AAsi    T    C      0.5      1        2 
  24 chr24_45519605     AKia    T    C        0      0        2 
  24 chr24_45519605     AOna    T    C        0      0        2 
  24 chr24_45519605     ASom    T    C        0      0        2 
  24 chr24_45519605     HCab    T    C        0      0        2 
  24 chr24_45519605     HPrz    T    C        0      0        2 
  24 chr24_45519605     ZBoe    T    C        0      0        2 
  24 chr24_45519605     ZGre    T    C        0      0        2 
  24 chr24_45519605     ZHar    T    C        0      0        2 
  24 chr24_45519605   Sample    T    C        1      2        2 
  24 chr24_45521094     AAsi    A    G        0      0        2 
  24 chr24_45521094     AKia    A    G        0      0        2 
  24 chr24_45521094     AOna    A    G        0      0        2 
  24 chr24_45521094     ASom    A    G        0      0        2 
  24 chr24_45521094     HCab    A    G        0      0        2 
  24 chr24_45521094     HPrz    A    G        0      0        2 
  24 chr24_45521094     ZBoe    A    G        0      0        2 
  24 chr24_45521094     ZGre    A    G        0      0        2 
  24 chr24_45521094     ZHar    A    G        1      2        2 
  24 chr24_45521094   Sample    A    G        0      0        2 
  24 chr24_45522459     AAsi    A    C        0      0        2 
  24 chr24_45522459     AKia    A    C        1      2        2 
  24 chr24_45522459     AOna    A    C        1      2        2 
  24 chr24_45522459     ASom    A    C        0      0        2 
  24 chr24_45522459     HCab    A    C        0      0        2 
  24 chr24_45522459     HPrz    A    C        0      0        2 
  24 chr24_45522459     ZBoe    A    C        0      0        2 
  24 chr24_45522459     ZGre    A    C        0      0        2 
  24 chr24_45522459     ZHar    A    C        1      2        2 
  24 chr24_45522459   Sample    A    C        0      0        2 
  24 chr24_45523656     AAsi    A    G        0      0        2 
  24 chr24_45523656     AKia    A    G        0      0        2 
  24 chr24_45523656     AOna    A    G      0.5      1        2 
  24 chr24_45523656     ASom    A    G        0      0        2 
  24 chr24_45523656     HCab    A    G        0      0        2 
  24 chr24_45523656     HPrz    A    G        0      0        2 
  24 chr24_45523656     ZBoe    A    G        0      0        2 
  24 chr24_45523656     ZGre    A    G        0      0        2 
  24 chr24_45523656     ZHar    A    G        0      0        2 
  24 chr24_45523656   Sample    A    G        0      0        2 
  24 chr24_45533943     AAsi    A    G        0      0        2 
  24 chr24_45533943     AKia    A    G        0      0        2 
  24 chr24_45533943     AOna    A    G        1      2        2 
  24 chr24_45533943     ASom    A    G        0      0        2 
  24 chr24_45533943     HCab    A    G        0      0        2 
  24 chr24_45533943     HPrz    A    G        0      0        2 
  24 chr24_45533943     ZBoe    A    G        0      0        2 
  24 chr24_45533943     ZGre    A    G        0      0        2 
  24 chr24_45533943     ZHar    A    G        0      0        2 
  24 chr24_45533943   Sample    A    G        0      0        2 
  24 chr24_45538981     AAsi    A    G        0      0        2 
  24 chr24_45538981     AKia    A    G        0      0        2 
  24 chr24_45538981     AOna    A    G        0      0        2 
  24 chr24_45538981     ASom    A    G        0      0        2 
  24 chr24_45538981     HCab    A    G        0      0        2 
  24 chr24_45538981     HPrz    A    G        0      0        2 
  24 chr24_45538981     ZBoe    A    G        0      0        2 
  24 chr24_45538981     ZGre    A    G        0      0        2 
  24 chr24_45538981     ZHar    A    G        1      2        2 
  24 chr24_45538981   Sample    A    G        0      0        2 
  24 chr24_45542032     AAsi    T    G        0      0        2 
  24 chr24_45542032     AKia    T    G        0      0        2 
  24 chr24_45542032     AOna    T    G        1      2        2 
  24 chr24_45542032     ASom    T    G        0      0        2 
  24 chr24_45542032     HCab    T    G        0      0        2 
  24 chr24_45542032     HPrz    T    G        0      0        2 
  24 chr24_45542032     ZBoe    T    G        0      0        2 
  24 chr24_45542032     ZGre    T    G        0      0        2 
  24 chr24_45542032     ZHar    T    G        0      0        2 
  24 chr24_45542032   Sample    T    G        0      0        2 
  24 chr24_45543182     AAsi    G    A        1      2        2 
  24 chr24_45543182     AKia    G    A        0      0        2 
  24 chr24_45543182     AOna    G    A        0      0        2 
  24 chr24_45543182     ASom    G    A        1      2        2 
  24 chr24_45543182     HCab    G    A        0      0        2 
  24 chr24_45543182     HPrz    G    A        0      0        2 
  24 chr24_45543182     ZBoe    G    A        0      0        2 
  24 chr24_45543182     ZGre    G    A        0      0        2 
  24 chr24_45543182     ZHar    G    A        0      0        2 
  24 chr24_45543182   Sample    G    A        1      2        2 
  24 chr24_45543420     AAsi    A    G        0      0        2 
  24 chr24_45543420     AKia    A    G        0      0        2 
  24 chr24_45543420     AOna    A    G        0      0        2 
  24 chr24_45543420     ASom    A    G        0      0        2 
  24 chr24_45543420     HCab    A    G        1      2        2 
  24 chr24_45543420     HPrz    A    G        1      2        2 
  24 chr24_45543420     ZBoe    A    G        0      0        2 
  24 chr24_45543420     ZGre    A    G        0      0        2 
  24 chr24_45543420     ZHar    A    G        0      0        2 
  24 chr24_45543420   Sample    A    G        0      0        2 
  24 chr24_45545458     AAsi    A    G        0      0        2 
  24 chr24_45545458     AKia    A    G        1      2        2 
  24 chr24_45545458     AOna    A    G        0      0        2 
  24 chr24_45545458     ASom    A    G        0      0        2 
  24 chr24_45545458     HCab    A    G        0      0        2 
  24 chr24_45545458     HPrz    A    G        0      0        2 
  24 chr24_45545458     ZBoe    A    G        0      0        2 
  24 chr24_45545458     ZGre    A    G        0      0        2 
  24 chr24_45545458     ZHar    A    G        0      0        2 
  24 chr24_45545458   Sample    A    G        0      0        2 
  24 chr24_45546104     AAsi    T    C        0      0        2 
  24 chr24_45546104     AKia    T    C        0      0        2 
  24 chr24_45546104     AOna    T    C      0.5      1        2 
  24 chr24_45546104     ASom    T    C        0      0        2 
  24 chr24_45546104     HCab    T    C        0      0        2 
  24 chr24_45546104     HPrz    T    C        0      0        2 
  24 chr24_45546104     ZBoe    T    C        0      0        2 
  24 chr24_45546104     ZGre    T    C        0      0        2 
  24 chr24_45546104     ZHar    T    C        0      0        2 
  24 chr24_45546104   Sample    T    C        0      0        2 
  24 chr24_45557745     AAsi    A    G        0      0        2 
  24 chr24_45557745     AKia    A    G        1      2        2 
  24 chr24_45557745     AOna    A    G        0      0        2 
  24 chr24_45557745     ASom    A    G        0      0        2 
  24 chr24_45557745     HCab    A    G        0      0        2 
  24 chr24_45557745     HPrz    A    G        0      0        2 
  24 chr24_45557745     ZBoe    A    G        0      0        2 
  24 chr24_45557745     ZGre    A    G        0      0        2 
  24 chr24_45557745     ZHar    A    G        0      0        2 
  24 chr24_45557745   Sample    A    G        0      0        2 
  24 chr24_45560161     AAsi    A    T        0      0        2 
  24 chr24_45560161     AKia    A    T        0      0        2 
  24 chr24_45560161     AOna    A    T        0      0        2 
  24 chr24_45560161     ASom    A    T        0      0        2 
  24 chr24_45560161     HCab    A    T        0      0        2 
  24 chr24_45560161     HPrz    A    T        0      0        2 
  24 chr24_45560161     ZBoe    A    T        0      0        2 
  24 chr24_45560161     ZGre    A    T        1      2        2 
  24 chr24_45560161     ZHar    A    T        0      0        2 
  24 chr24_45560161   Sample    A    T        0      0        2 
  24 chr24_45570824     AAsi    A    G        0      0        2 
  24 chr24_45570824     AKia    A    G        0      0        2 
  24 chr24_45570824     AOna    A    G        0      0        2 
  24 chr24_45570824     ASom    A    G        0      0        2 
  24 chr24_45570824     HCab    A    G        0      0        2 
  24 chr24_45570824     HPrz    A    G        0      0        2 
  24 chr24_45570824     ZBoe    A    G        0      0        2 
  24 chr24_45570824     ZGre    A    G        0      0        2 
  24 chr24_45570824     ZHar    A    G        1      2        2 
  24 chr24_45570824   Sample    A    G        0      0        2 
  24 chr24_45571960     AAsi    T    C        0      0        2 
  24 chr24_45571960     AKia    T    C        0      0        2 
  24 chr24_45571960     AOna    T    C        0      0        2 
  24 chr24_45571960     ASom    T    C        0      0        2 
  24 chr24_45571960     HCab    T    C        0      0        2 
  24 chr24_45571960     HPrz    T    C        0      0        2 
  24 chr24_45571960     ZBoe    T    C        0      0        2 
  24 chr24_45571960     ZGre    T    C        0      0        2 
  24 chr24_45571960     ZHar    T    C        1      2        2 
  24 chr24_45571960   Sample    T    C        0      0        2 
  24 chr24_45573112     AAsi    T    C        0      0        2 
  24 chr24_45573112     AKia    T    C        0      0        2 
  24 chr24_45573112     AOna    T    C        0      0        2 
  24 chr24_45573112     ASom    T    C        0      0        2 
  24 chr24_45573112     HCab    T    C        0      0        2 
  24 chr24_45573112     HPrz    T    C        0      0        2 
  24 chr24_45573112     ZBoe    T    C        0      0        2 
  24 chr24_45573112     ZGre    T    C        1      2        2 
  24 chr24_45573112     ZHar    T    C        0      0        2 
  24 chr24_45573112   Sample    T    C        0      0        2 
  24 chr24_45575240     AAsi    C    T        1      2        2 
  24 chr24_45575240     AKia    C    T        0      0        2 
  24 chr24_45575240     AOna    C    T        0      0        2 
  24 chr24_45575240     ASom    C    T        1      2        2 
  24 chr24_45575240     HCab    C    T        0      0        2 
  24 chr24_45575240     HPrz    C    T        0      0        2 
  24 chr24_45575240     ZBoe    C    T        0      0        2 
  24 chr24_45575240     ZGre    C    T        0      0        2 
  24 chr24_45575240     ZHar    C    T        0      0        2 
  24 chr24_45575240   Sample    C    T        1      2        2 
  24 chr24_45575315     AAsi    A    G        0      0        2 
  24 chr24_45575315     AKia    A    G        0      0        2 
  24 chr24_45575315     AOna    A    G        1      2        2 
  24 chr24_45575315     ASom    A    G        0      0        2 
  24 chr24_45575315     HCab    A    G        0      0        2 
  24 chr24_45575315     HPrz    A    G        0      0        2 
  24 chr24_45575315     ZBoe    A    G        0      0        2 
  24 chr24_45575315     ZGre    A    G        0      0        2 
  24 chr24_45575315     ZHar    A    G        0      0        2 
  24 chr24_45575315   Sample    A    G        0      0        2 
  24 chr24_45575654     AAsi    G    T        0      0        2 
  24 chr24_45575654     AKia    G    T        0      0        2 
  24 chr24_45575654     AOna    G    T        0      0        2 
  24 chr24_45575654     ASom    G    T        0      0        2 
  24 chr24_45575654     HCab    G    T        1      2        2 
  24 chr24_45575654     HPrz    G    T        1      2        2 
  24 chr24_45575654     ZBoe    G    T        0      0        2 
  24 chr24_45575654     ZGre    G    T        0      0        2 
  24 chr24_45575654     ZHar    G    T        0      0        2 
  24 chr24_45575654   Sample    G    T        0      0        2 
  24 chr24_45576706     AAsi    G    A        1      2        2 
  24 chr24_45576706     AKia    G    A        0      0        2 
  24 chr24_45576706     AOna    G    A        0      0        2 
  24 chr24_45576706     ASom    G    A        1      2        2 
  24 chr24_45576706     HCab    G    A        0      0        2 
  24 chr24_45576706     HPrz    G    A        0      0        2 
  24 chr24_45576706     ZBoe    G    A        0      0        2 
  24 chr24_45576706     ZGre    G    A        0      0        2 
  24 chr24_45576706     ZHar    G    A        0      0        2 
  24 chr24_45576706   Sample    G    A        1      2        2 
  24 chr24_45577533     AAsi    T    C        1      2        2 
  24 chr24_45577533     AKia    T    C        0      0        2 
  24 chr24_45577533     AOna    T    C        0      0        2 
  24 chr24_45577533     ASom    T    C        1      2        2 
  24 chr24_45577533     HCab    T    C        0      0        2 
  24 chr24_45577533     HPrz    T    C        0      0        2 
  24 chr24_45577533     ZBoe    T    C        0      0        2 
  24 chr24_45577533     ZGre    T    C        0      0        2 
  24 chr24_45577533     ZHar    T    C        0      0        2 
  24 chr24_45577533   Sample    T    C        1      2        2 
  24 chr24_45578651     AAsi    T    C      0.5      1        2 
  24 chr24_45578651     AKia    T    C        0      0        2 
  24 chr24_45578651     AOna    T    C        0      0        2 
  24 chr24_45578651     ASom    T    C        0      0        2 
  24 chr24_45578651     HCab    T    C        0      0        2 
  24 chr24_45578651     HPrz    T    C        0      0        2 
  24 chr24_45578651     ZBoe    T    C        0      0        2 
  24 chr24_45578651     ZGre    T    C        0      0        2 
  24 chr24_45578651     ZHar    T    C        0      0        2 
  24 chr24_45578651   Sample    T    C        0      0        2 
  24 chr24_45587338     AAsi    T    C        0      0        2 
  24 chr24_45587338     AKia    T    C        0      0        2 
  24 chr24_45587338     AOna    T    C        0      0        2 
  24 chr24_45587338     ASom    T    C        0      0        2 
  24 chr24_45587338     HCab    T    C        0      0        2 
  24 chr24_45587338     HPrz    T    C        0      0        2 
  24 chr24_45587338     ZBoe    T    C        0      0        2 
  24 chr24_45587338     ZGre    T    C        1      2        2 
  24 chr24_45587338     ZHar    T    C        0      0        2 
  24 chr24_45587338   Sample    T    C        0      0        2 
  24 chr24_45588107     AAsi    G    A        0      0        2 
  24 chr24_45588107     AKia    G    A        0      0        2 
  24 chr24_45588107     AOna    G    A        1      2        2 
  24 chr24_45588107     ASom    G    A        0      0        2 
  24 chr24_45588107     HCab    G    A        0      0        2 
  24 chr24_45588107     HPrz    G    A        0      0        2 
  24 chr24_45588107     ZBoe    G    A        0      0        2 
  24 chr24_45588107     ZGre    G    A        0      0        2 
  24 chr24_45588107     ZHar    G    A        0      0        2 
  24 chr24_45588107   Sample    G    A        0      0        2 
  24 chr24_45591952     AAsi    T    C        0      0        2 
  24 chr24_45591952     AKia    T    C        0      0        2 
  24 chr24_45591952     AOna    T    C        0      0        2 
  24 chr24_45591952     ASom    T    C        0      0        2 
  24 chr24_45591952     HCab    T    C        0      0        2 
  24 chr24_45591952     HPrz    T    C      0.5      1        2 
  24 chr24_45591952     ZBoe    T    C        0      0        2 
  24 chr24_45591952     ZGre    T    C        0      0        2 
  24 chr24_45591952     ZHar    T    C        0      0        2 
  24 chr24_45591952   Sample    T    C        0      0        2 
  24 chr24_45597924     AAsi    A    G        0      0        2 
  24 chr24_45597924     AKia    A    G        0      0        2 
  24 chr24_45597924     AOna    A    G        0      0        2 
  24 chr24_45597924     ASom    A    G        0      0        2 
  24 chr24_45597924     HCab    A    G        0      0        2 
  24 chr24_45597924     HPrz    A    G        0      0        2 
  24 chr24_45597924     ZBoe    A    G        0      0        2 
  24 chr24_45597924     ZGre    A    G        1      2        2 
  24 chr24_45597924     ZHar    A    G        0      0        2 
  24 chr24_45597924   Sample    A    G        0      0        2 
  24 chr24_45598492     AAsi    T    G        0      0        2 
  24 chr24_45598492     AKia    T    G        0      0        2 
  24 chr24_45598492     AOna    T    G        0      0        2 
  24 chr24_45598492     ASom    T    G        0      0        2 
  24 chr24_45598492     HCab    T    G        0      0        2 
  24 chr24_45598492     HPrz    T    G        0      0        2 
  24 chr24_45598492     ZBoe    T    G      0.5      1        2 
  24 chr24_45598492     ZGre    T    G        0      0        2 
  24 chr24_45598492     ZHar    T    G        0      0        2 
  24 chr24_45598492   Sample    T    G        0      0        2 
  24 chr24_45599026     AAsi    A    C        0      0        2 
  24 chr24_45599026     AKia    A    C        0      0        2 
  24 chr24_45599026     AOna    A    C        1      2        2 
  24 chr24_45599026     ASom    A    C        0      0        2 
  24 chr24_45599026     HCab    A    C        0      0        2 
  24 chr24_45599026     HPrz    A    C        0      0        2 
  24 chr24_45599026     ZBoe    A    C        0      0        2 
  24 chr24_45599026     ZGre    A    C        0      0        2 
  24 chr24_45599026     ZHar    A    C        0      0        2 
  24 chr24_45599026   Sample    A    C        0      0        2 
  24 chr24_45609030     AAsi    C    T        0      0        2 
  24 chr24_45609030     AKia    C    T        0      0        2 
  24 chr24_45609030     AOna    C    T        0      0        2 
  24 chr24_45609030     ASom    C    T        0      0        2 
  24 chr24_45609030     HCab    C    T        1      2        2 
  24 chr24_45609030     HPrz    C    T        1      2        2 
  24 chr24_45609030     ZBoe    C    T        0      0        2 
  24 chr24_45609030     ZGre    C    T        0      0        2 
  24 chr24_45609030     ZHar    C    T        0      0        2 
  24 chr24_45609030   Sample    C    T        0      0        2 
  24 chr24_45610164     AAsi    T    C        0      0        2 
  24 chr24_45610164     AKia    T    C        0      0        2 
  24 chr24_45610164     AOna    T    C      0.5      1        2 
  24 chr24_45610164     ASom    T    C        0      0        2 
  24 chr24_45610164     HCab    T    C        0      0        2 
  24 chr24_45610164     HPrz    T    C        0      0        2 
  24 chr24_45610164     ZBoe    T    C        0      0        2 
  24 chr24_45610164     ZGre    T    C        0      0        2 
  24 chr24_45610164     ZHar    T    C        0      0        2 
  24 chr24_45610164   Sample    T    C        0      0        2 
  24 chr24_45614186     AAsi    A    T        0      0        2 
  24 chr24_45614186     AKia    A    T        0      0        2 
  24 chr24_45614186     AOna    A    T        0      0        2 
  24 chr24_45614186     ASom    A    T        0      0        2 
  24 chr24_45614186     HCab    A    T        0      0        2 
  24 chr24_45614186     HPrz    A    T        0      0        2 
  24 chr24_45614186     ZBoe    A    T        0      0        2 
  24 chr24_45614186     ZGre    A    T        0      0        2 
  24 chr24_45614186     ZHar    A    T        1      2        2 
  24 chr24_45614186   Sample    A    T        0      0        2 
  24 chr24_45615082     AAsi    T    C      0.5      1        2 
  24 chr24_45615082     AKia    T    C        0      0        2 
  24 chr24_45615082     AOna    T    C        0      0        2 
  24 chr24_45615082     ASom    T    C        0      0        2 
  24 chr24_45615082     HCab    T    C        0      0        2 
  24 chr24_45615082     HPrz    T    C        0      0        2 
  24 chr24_45615082     ZBoe    T    C        0      0        2 
  24 chr24_45615082     ZGre    T    C        0      0        2 
  24 chr24_45615082     ZHar    T    C        0      0        2 
  24 chr24_45615082   Sample    T    C        0      0        2 
  24 chr24_45618818     AAsi    A    G        0      0        2 
  24 chr24_45618818     AKia    A    G        0      0        2 
  24 chr24_45618818     AOna    A    G        0      0        2 
  24 chr24_45618818     ASom    A    G        0      0        2 
  24 chr24_45618818     HCab    A    G        1      2        2 
  24 chr24_45618818     HPrz    A    G        1      2        2 
  24 chr24_45618818     ZBoe    A    G        0      0        2 
  24 chr24_45618818     ZGre    A    G        0      0        2 
  24 chr24_45618818     ZHar    A    G        0      0        2 
  24 chr24_45618818   Sample    A    G        0      0        2 
  24 chr24_45622911     AAsi    A    G        0      0        2 
  24 chr24_45622911     AKia    A    G        0      0        2 
  24 chr24_45622911     AOna    A    G        0      0        2 
  24 chr24_45622911     ASom    A    G        0      0        2 
  24 chr24_45622911     HCab    A    G        0      0        2 
  24 chr24_45622911     HPrz    A    G        0      0        2 
  24 chr24_45622911     ZBoe    A    G      0.5      1        2 
  24 chr24_45622911     ZGre    A    G        0      0        2 
  24 chr24_45622911     ZHar    A    G        0      0        2 
  24 chr24_45622911   Sample    A    G        0      0        2 
  24 chr24_45630740     AAsi    A    G        0      0        2 
  24 chr24_45630740     AKia    A    G        0      0        2 
  24 chr24_45630740     AOna    A    G        0      0        2 
  24 chr24_45630740     ASom    A    G        0      0        2 
  24 chr24_45630740     HCab    A    G        0      0        2 
  24 chr24_45630740     HPrz    A    G        0      0        2 
  24 chr24_45630740     ZBoe    A    G        0      0        2 
  24 chr24_45630740     ZGre    A    G        0      0        2 
  24 chr24_45630740     ZHar    A    G        1      2        2 
  24 chr24_45630740   Sample    A    G        0      0        2 
  24 chr24_45638764     AAsi    G    A        0      0        2 
  24 chr24_45638764     AKia    G    A        0      0        2 
  24 chr24_45638764     AOna    G    A      0.5      1        2 
  24 chr24_45638764     ASom    G    A        0      0        2 
  24 chr24_45638764     HCab    G    A        0      0        2 
  24 chr24_45638764     HPrz    G    A        0      0        2 
  24 chr24_45638764     ZBoe    G    A        0      0        2 
  24 chr24_45638764     ZGre    G    A        0      0        2 
  24 chr24_45638764     ZHar    G    A        0      0        2 
  24 chr24_45638764   Sample    G    A        0      0        2 
  24 chr24_45639429     AAsi    T    G        0      0        2 
  24 chr24_45639429     AKia    T    G        1      2        2 
  24 chr24_45639429     AOna    T    G        0      0        2 
  24 chr24_45639429     ASom    T    G        0      0        2 
  24 chr24_45639429     HCab    T    G        0      0        2 
  24 chr24_45639429     HPrz    T    G        0      0        2 
  24 chr24_45639429     ZBoe    T    G        0      0        2 
  24 chr24_45639429     ZGre    T    G        0      0        2 
  24 chr24_45639429     ZHar    T    G        0      0        2 
  24 chr24_45639429   Sample    T    G        0      0        2 
  24 chr24_45650999     AAsi    A    G        0      0        2 
  24 chr24_45650999     AKia    A    G        0      0        2 
  24 chr24_45650999     AOna    A    G        0      0        2 
  24 chr24_45650999     ASom    A    G        0      0        2 
  24 chr24_45650999     HCab    A    G      0.5      1        2 
  24 chr24_45650999     HPrz    A    G        0      0        2 
  24 chr24_45650999     ZBoe    A    G        0      0        2 
  24 chr24_45650999     ZGre    A    G        0      0        2 
  24 chr24_45650999     ZHar    A    G        0      0        2 
  24 chr24_45650999   Sample    A    G        0      0        2 
  24 chr24_45662045     AAsi    C    A        0      0        2 
  24 chr24_45662045     AKia    C    A        0      0        2 
  24 chr24_45662045     AOna    C    A        0      0        2 
  24 chr24_45662045     ASom    C    A        0      0        2 
  24 chr24_45662045     HCab    C    A        1      2        2 
  24 chr24_45662045     HPrz    C    A        1      2        2 
  24 chr24_45662045     ZBoe    C    A        0      0        2 
  24 chr24_45662045     ZGre    C    A        0      0        2 
  24 chr24_45662045     ZHar    C    A        0      0        2 
  24 chr24_45662045   Sample    C    A        0      0        2 
  24 chr24_45662490     AAsi    G    A        0      0        2 
  24 chr24_45662490     AKia    G    A        0      0        2 
  24 chr24_45662490     AOna    G    A      0.5      1        2 
  24 chr24_45662490     ASom    G    A        0      0        2 
  24 chr24_45662490     HCab    G    A        0      0        2 
  24 chr24_45662490     HPrz    G    A        0      0        2 
  24 chr24_45662490     ZBoe    G    A        0      0        2 
  24 chr24_45662490     ZGre    G    A        0      0        2 
  24 chr24_45662490     ZHar    G    A        0      0        2 
  24 chr24_45662490   Sample    G    A        0      0        2 
  24 chr24_45667645     AAsi    C    T        0      0        2 
  24 chr24_45667645     AKia    C    T        0      0        2 
  24 chr24_45667645     AOna    C    T      0.5      1        2 
  24 chr24_45667645     ASom    C    T        0      0        2 
  24 chr24_45667645     HCab    C    T        0      0        2 
  24 chr24_45667645     HPrz    C    T        0      0        2 
  24 chr24_45667645     ZBoe    C    T        0      0        2 
  24 chr24_45667645     ZGre    C    T        0      0        2 
  24 chr24_45667645     ZHar    C    T        0      0        2 
  24 chr24_45667645   Sample    C    T        0      0        2 
  24 chr24_45668113     AAsi    A    G        0      0        2 
  24 chr24_45668113     AKia    A    G        0      0        2 
  24 chr24_45668113     AOna    A    G        0      0        2 
  24 chr24_45668113     ASom    A    G        0      0        2 
  24 chr24_45668113     HCab    A    G        0      0        2 
  24 chr24_45668113     HPrz    A    G        0      0        2 
  24 chr24_45668113     ZBoe    A    G        0      0        2 
  24 chr24_45668113     ZGre    A    G        0      0        2 
  24 chr24_45668113     ZHar    A    G        1      2        2 
  24 chr24_45668113   Sample    A    G        0      0        2 
  24 chr24_45671986     AAsi    A    G      0.5      1        2 
  24 chr24_45671986     AKia    A    G        0      0        2 
  24 chr24_45671986     AOna    A    G        0      0        2 
  24 chr24_45671986     ASom    A    G        0      0        2 
  24 chr24_45671986     HCab    A    G        0      0        2 
  24 chr24_45671986     HPrz    A    G        0      0        2 
  24 chr24_45671986     ZBoe    A    G        0      0        2 
  24 chr24_45671986     ZGre    A    G        0      0        2 
  24 chr24_45671986     ZHar    A    G        0      0        2 
  24 chr24_45671986   Sample    A    G        0      0        2 
  24 chr24_45679659     AAsi    G    A        0      0        2 
  24 chr24_45679659     AKia    G    A        0      0        2 
  24 chr24_45679659     AOna    G    A        0      0        2 
  24 chr24_45679659     ASom    G    A        0      0        2 
  24 chr24_45679659     HCab    G    A        1      2        2 
  24 chr24_45679659     HPrz    G    A        1      2        2 
  24 chr24_45679659     ZBoe    G    A        0      0        2 
  24 chr24_45679659     ZGre    G    A        0      0        2 
  24 chr24_45679659     ZHar    G    A        0      0        2 
  24 chr24_45679659   Sample    G    A        0      0        2 
  24 chr24_45682968     AAsi    T    G        0      0        2 
  24 chr24_45682968     AKia    T    G        0      0        2 
  24 chr24_45682968     AOna    T    G        0      0        2 
  24 chr24_45682968     ASom    T    G        0      0        2 
  24 chr24_45682968     HCab    T    G        1      2        2 
  24 chr24_45682968     HPrz    T    G        1      2        2 
  24 chr24_45682968     ZBoe    T    G        0      0        2 
  24 chr24_45682968     ZGre    T    G        0      0        2 
  24 chr24_45682968     ZHar    T    G        0      0        2 
  24 chr24_45682968   Sample    T    G        0      0        2 
  24 chr24_45683517     AAsi    G    A        0      0        2 
  24 chr24_45683517     AKia    G    A        0      0        2 
  24 chr24_45683517     AOna    G    A        0      0        2 
  24 chr24_45683517     ASom    G    A        0      0        2 
  24 chr24_45683517     HCab    G    A        0      0        2 
  24 chr24_45683517     HPrz    G    A        0      0        2 
  24 chr24_45683517     ZBoe    G    A        1      2        2 
  24 chr24_45683517     ZGre    G    A        0      0        2 
  24 chr24_45683517     ZHar    G    A        1      2        2 
  24 chr24_45683517   Sample    G    A        0      0        2 
  24 chr24_45689473     AAsi    A    G        0      0        2 
  24 chr24_45689473     AKia    A    G        0      0        2 
  24 chr24_45689473     AOna    A    G      0.5      1        2 
  24 chr24_45689473     ASom    A    G        0      0        2 
  24 chr24_45689473     HCab    A    G        0      0        2 
  24 chr24_45689473     HPrz    A    G        0      0        2 
  24 chr24_45689473     ZBoe    A    G        0      0        2 
  24 chr24_45689473     ZGre    A    G        0      0        2 
  24 chr24_45689473     ZHar    A    G        0      0        2 
  24 chr24_45689473   Sample    A    G        0      0        2 
  24 chr24_45691923     AAsi    T    C        0      0        2 
  24 chr24_45691923     AKia    T    C        0      0        2 
  24 chr24_45691923     AOna    T    C        0      0        2 
  24 chr24_45691923     ASom    T    C        0      0        2 
  24 chr24_45691923     HCab    T    C        0      0        2 
  24 chr24_45691923     HPrz    T    C      0.5      1        2 
  24 chr24_45691923     ZBoe    T    C        0      0        2 
  24 chr24_45691923     ZGre    T    C        0      0        2 
  24 chr24_45691923     ZHar    T    C        0      0        2 
  24 chr24_45691923   Sample    T    C        0      0        2 
  24 chr24_45692140     AAsi    T    G        0      0        2 
  24 chr24_45692140     AKia    T    G        0      0        2 
  24 chr24_45692140     AOna    T    G        0      0        2 
  24 chr24_45692140     ASom    T    G        0      0        2 
  24 chr24_45692140     HCab    T    G        1      2        2 
  24 chr24_45692140     HPrz    T    G        1      2        2 
  24 chr24_45692140     ZBoe    T    G        0      0        2 
  24 chr24_45692140     ZGre    T    G        0      0        2 
  24 chr24_45692140     ZHar    T    G        0      0        2 
  24 chr24_45692140   Sample    T    G        0      0        2 
  24 chr24_45696130     AAsi    T    C        1      2        2 
  24 chr24_45696130     AKia    T    C        0      0        2 
  24 chr24_45696130     AOna    T    C        0      0        2 
  24 chr24_45696130     ASom    T    C        1      2        2 
  24 chr24_45696130     HCab    T    C        0      0        2 
  24 chr24_45696130     HPrz    T    C        0      0        2 
  24 chr24_45696130     ZBoe    T    C        0      0        2 
  24 chr24_45696130     ZGre    T    C        0      0        2 
  24 chr24_45696130     ZHar    T    C        0      0        2 
  24 chr24_45696130   Sample    T    C        1      2        2 
  24 chr24_45702611     AAsi    A    G        0      0        2 
  24 chr24_45702611     AKia    A    G        0      0        2 
  24 chr24_45702611     AOna    A    G        0      0        2 
  24 chr24_45702611     ASom    A    G        0      0        2 
  24 chr24_45702611     HCab    A    G      0.5      1        2 
  24 chr24_45702611     HPrz    A    G      0.5      1        2 
  24 chr24_45702611     ZBoe    A    G        0      0        2 
  24 chr24_45702611     ZGre    A    G        0      0        2 
  24 chr24_45702611     ZHar    A    G        0      0        2 
  24 chr24_45702611   Sample    A    G        0      0        2 
  24 chr24_45704098     AAsi    T    C        1      2        2 
  24 chr24_45704098     AKia    T    C        0      0        2 
  24 chr24_45704098     AOna    T    C        0      0        2 
  24 chr24_45704098     ASom    T    C        1      2        2 
  24 chr24_45704098     HCab    T    C        0      0        2 
  24 chr24_45704098     HPrz    T    C        0      0        2 
  24 chr24_45704098     ZBoe    T    C        0      0        2 
  24 chr24_45704098     ZGre    T    C        0      0        2 
  24 chr24_45704098     ZHar    T    C        0      0        2 
  24 chr24_45704098   Sample    T    C        0      0        2 
  24 chr24_45704216     AAsi    A    C        0      0        2 
  24 chr24_45704216     AKia    A    C        0      0        2 
  24 chr24_45704216     AOna    A    C        0      0        2 
  24 chr24_45704216     ASom    A    C        0      0        2 
  24 chr24_45704216     HCab    A    C      0.5      1        2 
  24 chr24_45704216     HPrz    A    C      0.5      1        2 
  24 chr24_45704216     ZBoe    A    C        0      0        2 
  24 chr24_45704216     ZGre    A    C        0      0        2 
  24 chr24_45704216     ZHar    A    C        0      0        2 
  24 chr24_45704216   Sample    A    C        0      0        2 
  24 chr24_45709873     AAsi    T    C        0      0        2 
  24 chr24_45709873     AKia    T    C        0      0        2 
  24 chr24_45709873     AOna    T    C        0      0        2 
  24 chr24_45709873     ASom    T    C        0      0        2 
  24 chr24_45709873     HCab    T    C        0      0        2 
  24 chr24_45709873     HPrz    T    C        0      0        2 
  24 chr24_45709873     ZBoe    T    C        0      0        2 
  24 chr24_45709873     ZGre    T    C        1      2        2 
  24 chr24_45709873     ZHar    T    C        0      0        2 
  24 chr24_45709873   Sample    T    C        0      0        2 
  24 chr24_45710852     AAsi    A    G        0      0        2 
  24 chr24_45710852     AKia    A    G        0      0        2 
  24 chr24_45710852     AOna    A    G        1      2        2 
  24 chr24_45710852     ASom    A    G        0      0        2 
  24 chr24_45710852     HCab    A    G        0      0        2 
  24 chr24_45710852     HPrz    A    G        0      0        2 
  24 chr24_45710852     ZBoe    A    G        1      2        2 
  24 chr24_45710852     ZGre    A    G        1      2        2 
  24 chr24_45710852     ZHar    A    G        1      2        2 
  24 chr24_45710852   Sample    A    G        0      0        2 
  24 chr24_45711254     AAsi    T    C        0      0        2 
  24 chr24_45711254     AKia    T    C        0      0        2 
  24 chr24_45711254     AOna    T    C        0      0        2 
  24 chr24_45711254     ASom    T    C        0      0        2 
  24 chr24_45711254     HCab    T    C        1      2        2 
  24 chr24_45711254     HPrz    T    C        1      2        2 
  24 chr24_45711254     ZBoe    T    C        0      0        2 
  24 chr24_45711254     ZGre    T    C        0      0        2 
  24 chr24_45711254     ZHar    T    C        0      0        2 
  24 chr24_45711254   Sample    T    C        0      0        2 
  24 chr24_45716531     AAsi    G    C        0      0        2 
  24 chr24_45716531     AKia    G    C        0      0        2 
  24 chr24_45716531     AOna    G    C        0      0        2 
  24 chr24_45716531     ASom    G    C        0      0        2 
  24 chr24_45716531     HCab    G    C        0      0        2 
  24 chr24_45716531     HPrz    G    C        0      0        2 
  24 chr24_45716531     ZBoe    G    C      0.5      1        2 
  24 chr24_45716531     ZGre    G    C        0      0        2 
  24 chr24_45716531     ZHar    G    C        0      0        2 
  24 chr24_45716531   Sample    G    C        0      0        2 
  24 chr24_45719696     AAsi    G    T        0      0        2 
  24 chr24_45719696     AKia    G    T        0      0        2 
  24 chr24_45719696     AOna    G    T        0      0        2 
  24 chr24_45719696     ASom    G    T        0      0        2 
  24 chr24_45719696     HCab    G    T        0      0        2 
  24 chr24_45719696     HPrz    G    T        0      0        2 
  24 chr24_45719696     ZBoe    G    T        1      2        2 
  24 chr24_45719696     ZGre    G    T        0      0        2 
  24 chr24_45719696     ZHar    G    T        0      0        2 
  24 chr24_45719696   Sample    G    T        0      0        2 
  24 chr24_45723289     AAsi    A    C        0      0        2 
  24 chr24_45723289     AKia    A    C        0      0        2 
  24 chr24_45723289     AOna    A    C        0      0        2 
  24 chr24_45723289     ASom    A    C        0      0        2 
  24 chr24_45723289     HCab    A    C        0      0        2 
  24 chr24_45723289     HPrz    A    C        0      0        2 
  24 chr24_45723289     ZBoe    A    C      0.5      1        2 
  24 chr24_45723289     ZGre    A    C        0      0        2 
  24 chr24_45723289     ZHar    A    C        0      0        2 
  24 chr24_45723289   Sample    A    C        0      0        2 
  24 chr24_45723901     AAsi    C    T        1      2        2 
  24 chr24_45723901     AKia    C    T        0      0        2 
  24 chr24_45723901     AOna    C    T        0      0        2 
  24 chr24_45723901     ASom    C    T        0      0        2 
  24 chr24_45723901     HCab    C    T        0      0        2 
  24 chr24_45723901     HPrz    C    T        0      0        2 
  24 chr24_45723901     ZBoe    C    T        0      0        2 
  24 chr24_45723901     ZGre    C    T        0      0        2 
  24 chr24_45723901     ZHar    C    T        0      0        2 
  24 chr24_45723901   Sample    C    T        0      0        2 
  24 chr24_45727854     AAsi    T    C        0      0        2 
  24 chr24_45727854     AKia    T    C        0      0        2 
  24 chr24_45727854     AOna    T    C        0      0        2 
  24 chr24_45727854     ASom    T    C        0      0        2 
  24 chr24_45727854     HCab    T    C        0      0        2 
  24 chr24_45727854     HPrz    T    C        0      0        2 
  24 chr24_45727854     ZBoe    T    C        0      0        2 
  24 chr24_45727854     ZGre    T    C        0      0        2 
  24 chr24_45727854     ZHar    T    C        1      2        2 
  24 chr24_45727854   Sample    T    C        0      0        2 
  24 chr24_45731462     AAsi    C    T        0      0        2 
  24 chr24_45731462     AKia    C    T        0      0        2 
  24 chr24_45731462     AOna    C    T        0      0        2 
  24 chr24_45731462     ASom    C    T        0      0        2 
  24 chr24_45731462     HCab    C    T        1      2        2 
  24 chr24_45731462     HPrz    C    T        1      2        2 
  24 chr24_45731462     ZBoe    C    T        0      0        2 
  24 chr24_45731462     ZGre    C    T        0      0        2 
  24 chr24_45731462     ZHar    C    T        0      0        2 
  24 chr24_45731462   Sample    C    T        0      0        2 
  24 chr24_45732407     AAsi    T    G        0      0        2 
  24 chr24_45732407     AKia    T    G        0      0        2 
  24 chr24_45732407     AOna    T    G      0.5      1        2 
  24 chr24_45732407     ASom    T    G        0      0        2 
  24 chr24_45732407     HCab    T    G        0      0        2 
  24 chr24_45732407     HPrz    T    G        0      0        2 
  24 chr24_45732407     ZBoe    T    G        0      0        2 
  24 chr24_45732407     ZGre    T    G        0      0        2 
  24 chr24_45732407     ZHar    T    G        0      0        2 
  24 chr24_45732407   Sample    T    G        0      0        2 
  24 chr24_45737055     AAsi    G    T        0      0        2 
  24 chr24_45737055     AKia    G    T        0      0        2 
  24 chr24_45737055     AOna    G    T      0.5      1        2 
  24 chr24_45737055     ASom    G    T        0      0        2 
  24 chr24_45737055     HCab    G    T        0      0        2 
  24 chr24_45737055     HPrz    G    T        0      0        2 
  24 chr24_45737055     ZBoe    G    T        0      0        2 
  24 chr24_45737055     ZGre    G    T        0      0        2 
  24 chr24_45737055     ZHar    G    T        0      0        2 
  24 chr24_45737055   Sample    G    T        0      0        2 
  24 chr24_45743169     AAsi    T    C        0      0        2 
  24 chr24_45743169     AKia    T    C        0      0        2 
  24 chr24_45743169     AOna    T    C        0      0        2 
  24 chr24_45743169     ASom    T    C        0      0        2 
  24 chr24_45743169     HCab    T    C        1      2        2 
  24 chr24_45743169     HPrz    T    C        1      2        2 
  24 chr24_45743169     ZBoe    T    C        0      0        2 
  24 chr24_45743169     ZGre    T    C        0      0        2 
  24 chr24_45743169     ZHar    T    C        0      0        2 
  24 chr24_45743169   Sample    T    C        0      0        2 
  24 chr24_45745102     AAsi    C    T        0      0        2 
  24 chr24_45745102     AKia    C    T        0      0        2 
  24 chr24_45745102     AOna    C    T        0      0        2 
  24 chr24_45745102     ASom    C    T        0      0        2 
  24 chr24_45745102     HCab    C    T        1      2        2 
  24 chr24_45745102     HPrz    C    T        1      2        2 
  24 chr24_45745102     ZBoe    C    T        0      0        2 
  24 chr24_45745102     ZGre    C    T        0      0        2 
  24 chr24_45745102     ZHar    C    T        0      0        2 
  24 chr24_45745102   Sample    C    T        0      0        2 
  24 chr24_45745781     AAsi    A    G        0      0        2 
  24 chr24_45745781     AKia    A    G        0      0        2 
  24 chr24_45745781     AOna    A    G      0.5      1        2 
  24 chr24_45745781     ASom    A    G        0      0        2 
  24 chr24_45745781     HCab    A    G        0      0        2 
  24 chr24_45745781     HPrz    A    G        0      0        2 
  24 chr24_45745781     ZBoe    A    G        0      0        2 
  24 chr24_45745781     ZGre    A    G        0      0        2 
  24 chr24_45745781     ZHar    A    G        0      0        2 
  24 chr24_45745781   Sample    A    G        0      0        2 
  24 chr24_45749748     AAsi    A    G        0      0        2 
  24 chr24_45749748     AKia    A    G        0      0        2 
  24 chr24_45749748     AOna    A    G        0      0        2 
  24 chr24_45749748     ASom    A    G        0      0        2 
  24 chr24_45749748     HCab    A    G        1      2        2 
  24 chr24_45749748     HPrz    A    G        1      2        2 
  24 chr24_45749748     ZBoe    A    G        0      0        2 
  24 chr24_45749748     ZGre    A    G        0      0        2 
  24 chr24_45749748     ZHar    A    G        0      0        2 
  24 chr24_45749748   Sample    A    G        0      0        2 
  24 chr24_45757803     AAsi    T    C        0      0        2 
  24 chr24_45757803     AKia    T    C        0      0        2 
  24 chr24_45757803     AOna    T    C        0      0        2 
  24 chr24_45757803     ASom    T    C        0      0        2 
  24 chr24_45757803     HCab    T    C        0      0        2 
  24 chr24_45757803     HPrz    T    C        0      0        2 
  24 chr24_45757803     ZBoe    T    C        0      0        2 
  24 chr24_45757803     ZGre    T    C        0      0        2 
  24 chr24_45757803     ZHar    T    C        1      2        2 
  24 chr24_45757803   Sample    T    C        0      0        2 
  24 chr24_45761154     AAsi    T    C        0      0        2 
  24 chr24_45761154     AKia    T    C      0.5      1        2 
  24 chr24_45761154     AOna    T    C        0      0        2 
  24 chr24_45761154     ASom    T    C        0      0        2 
  24 chr24_45761154     HCab    T    C        0      0        2 
  24 chr24_45761154     HPrz    T    C        0      0        2 
  24 chr24_45761154     ZBoe    T    C        0      0        2 
  24 chr24_45761154     ZGre    T    C        0      0        2 
  24 chr24_45761154     ZHar    T    C        0      0        2 
  24 chr24_45761154   Sample    T    C        0      0        2 
  24 chr24_45761621     AAsi    G    T        0      0        2 
  24 chr24_45761621     AKia    G    T        0      0        2 
  24 chr24_45761621     AOna    G    T        0      0        2 
  24 chr24_45761621     ASom    G    T        0      0        2 
  24 chr24_45761621     HCab    G    T        1      2        2 
  24 chr24_45761621     HPrz    G    T      0.5      1        2 
  24 chr24_45761621     ZBoe    G    T        0      0        2 
  24 chr24_45761621     ZGre    G    T        0      0        2 
  24 chr24_45761621     ZHar    G    T        0      0        2 
  24 chr24_45761621   Sample    G    T        0      0        2 
  24 chr24_45779720     AAsi    G    T        0      0        2 
  24 chr24_45779720     AKia    G    T        0      0        2 
  24 chr24_45779720     AOna    G    T        0      0        2 
  24 chr24_45779720     ASom    G    T        0      0        2 
  24 chr24_45779720     HCab    G    T        0      0        2 
  24 chr24_45779720     HPrz    G    T        0      0        2 
  24 chr24_45779720     ZBoe    G    T        0      0        2 
  24 chr24_45779720     ZGre    G    T        1      2        2 
  24 chr24_45779720     ZHar    G    T        0      0        2 
  24 chr24_45779720   Sample    G    T        0      0        2 
  24 chr24_45781191     AAsi    T    C        0      0        2 
  24 chr24_45781191     AKia    T    C        0      0        2 
  24 chr24_45781191     AOna    T    C        0      0        2 
  24 chr24_45781191     ASom    T    C        0      0        2 
  24 chr24_45781191     HCab    T    C        0      0        2 
  24 chr24_45781191     HPrz    T    C        0      0        2 
  24 chr24_45781191     ZBoe    T    C        0      0        2 
  24 chr24_45781191     ZGre    T    C        0      0        2 
  24 chr24_45781191     ZHar    T    C        1      2        2 
  24 chr24_45781191   Sample    T    C        1      2        2 
  24 chr24_45786739     AAsi    T    C        0      0        2 
  24 chr24_45786739     AKia    T    C        0      0        2 
  24 chr24_45786739     AOna    T    C        0      0        2 
  24 chr24_45786739     ASom    T    C        0      0        2 
  24 chr24_45786739     HCab    T    C      0.5      1        2 
  24 chr24_45786739     HPrz    T    C      0.5      1        2 
  24 chr24_45786739     ZBoe    T    C        0      0        2 
  24 chr24_45786739     ZGre    T    C        0      0        2 
  24 chr24_45786739     ZHar    T    C        0      0        2 
  24 chr24_45786739   Sample    T    C        0      0        2 
  24 chr24_45788382     AAsi    C    T        0      0        2 
  24 chr24_45788382     AKia    C    T        0      0        2 
  24 chr24_45788382     AOna    C    T        0      0        2 
  24 chr24_45788382     ASom    C    T        0      0        2 
  24 chr24_45788382     HCab    C    T      0.5      1        2 
  24 chr24_45788382     HPrz    C    T      0.5      1        2 
  24 chr24_45788382     ZBoe    C    T        0      0        2 
  24 chr24_45788382     ZGre    C    T        0      0        2 
  24 chr24_45788382     ZHar    C    T        0      0        2 
  24 chr24_45788382   Sample    C    T        0      0        2 
  24 chr24_45790629     AAsi    G    T        0      0        2 
  24 chr24_45790629     AKia    G    T        0      0        2 
  24 chr24_45790629     AOna    G    T        0      0        2 
  24 chr24_45790629     ASom    G    T        0      0        2 
  24 chr24_45790629     HCab    G    T        1      2        2 
  24 chr24_45790629     HPrz    G    T        1      2        2 
  24 chr24_45790629     ZBoe    G    T        0      0        2 
  24 chr24_45790629     ZGre    G    T        0      0        2 
  24 chr24_45790629     ZHar    G    T        0      0        2 
  24 chr24_45790629   Sample    G    T        0      0        2 
  24 chr24_45792263     AAsi    G    T        0      0        2 
  24 chr24_45792263     AKia    G    T        0      0        2 
  24 chr24_45792263     AOna    G    T      0.5      1        2 
  24 chr24_45792263     ASom    G    T        0      0        2 
  24 chr24_45792263     HCab    G    T        0      0        2 
  24 chr24_45792263     HPrz    G    T        0      0        2 
  24 chr24_45792263     ZBoe    G    T        0      0        2 
  24 chr24_45792263     ZGre    G    T        0      0        2 
  24 chr24_45792263     ZHar    G    T        0      0        2 
  24 chr24_45792263   Sample    G    T        0      0        2 
  24 chr24_45798948     AAsi    T    C        0      0        2 
  24 chr24_45798948     AKia    T    C        0      0        2 
  24 chr24_45798948     AOna    T    C        0      0        2 
  24 chr24_45798948     ASom    T    C        0      0        2 
  24 chr24_45798948     HCab    T    C        1      2        2 
  24 chr24_45798948     HPrz    T    C        1      2        2 
  24 chr24_45798948     ZBoe    T    C        0      0        2 
  24 chr24_45798948     ZGre    T    C        0      0        2 
  24 chr24_45798948     ZHar    T    C        0      0        2 
  24 chr24_45798948   Sample    T    C        0      0        2 
  24 chr24_45803927     AAsi    G    A        0      0        2 
  24 chr24_45803927     AKia    G    A        0      0        2 
  24 chr24_45803927     AOna    G    A        0      0        2 
  24 chr24_45803927     ASom    G    A        0      0        2 
  24 chr24_45803927     HCab    G    A        1      2        2 
  24 chr24_45803927     HPrz    G    A        1      2        2 
  24 chr24_45803927     ZBoe    G    A        0      0        2 
  24 chr24_45803927     ZGre    G    A        0      0        2 
  24 chr24_45803927     ZHar    G    A        0      0        2 
  24 chr24_45803927   Sample    G    A        0      0        2 
  24 chr24_45806547     AAsi    T    C        0      0        2 
  24 chr24_45806547     AKia    T    C        1      2        2 
  24 chr24_45806547     AOna    T    C        1      2        2 
  24 chr24_45806547     ASom    T    C        0      0        2 
  24 chr24_45806547     HCab    T    C        0      0        2 
  24 chr24_45806547     HPrz    T    C        0      0        2 
  24 chr24_45806547     ZBoe    T    C        0      0        2 
  24 chr24_45806547     ZGre    T    C        0      0        2 
  24 chr24_45806547     ZHar    T    C        0      0        2 
  24 chr24_45806547   Sample    T    C        0      0        2 
  24 chr24_45808509     AAsi    G    A        0      0        2 
  24 chr24_45808509     AKia    G    A        0      0        2 
  24 chr24_45808509     AOna    G    A        0      0        2 
  24 chr24_45808509     ASom    G    A        0      0        2 
  24 chr24_45808509     HCab    G    A        0      0        2 
  24 chr24_45808509     HPrz    G    A        0      0        2 
  24 chr24_45808509     ZBoe    G    A      0.5      1        2 
  24 chr24_45808509     ZGre    G    A        0      0        2 
  24 chr24_45808509     ZHar    G    A        0      0        2 
  24 chr24_45808509   Sample    G    A        0      0        2 
  24 chr24_45813905     AAsi    T    C        0      0        2 
  24 chr24_45813905     AKia    T    C        1      2        2 
  24 chr24_45813905     AOna    T    C        0      0        2 
  24 chr24_45813905     ASom    T    C        0      0        2 
  24 chr24_45813905     HCab    T    C        0      0        2 
  24 chr24_45813905     HPrz    T    C        0      0        2 
  24 chr24_45813905     ZBoe    T    C        0      0        2 
  24 chr24_45813905     ZGre    T    C        0      0        2 
  24 chr24_45813905     ZHar    T    C        0      0        2 
  24 chr24_45813905   Sample    T    C        0      0        2 
  24 chr24_45819042     AAsi    T    C        0      0        2 
  24 chr24_45819042     AKia    T    C      0.5      1        2 
  24 chr24_45819042     AOna    T    C        0      0        2 
  24 chr24_45819042     ASom    T    C        0      0        2 
  24 chr24_45819042     HCab    T    C        0      0        2 
  24 chr24_45819042     HPrz    T    C        0      0        2 
  24 chr24_45819042     ZBoe    T    C      0.5      1        2 
  24 chr24_45819042     ZGre    T    C        0      0        2 
  24 chr24_45819042     ZHar    T    C        1      2        2 
  24 chr24_45819042   Sample    T    C        0      0        2 
  24 chr24_45820937     AAsi    G    T        0      0        2 
  24 chr24_45820937     AKia    G    T        0      0        2 
  24 chr24_45820937     AOna    G    T        0      0        2 
  24 chr24_45820937     ASom    G    T        0      0        2 
  24 chr24_45820937     HCab    G    T        1      2        2 
  24 chr24_45820937     HPrz    G    T        1      2        2 
  24 chr24_45820937     ZBoe    G    T        0      0        2 
  24 chr24_45820937     ZGre    G    T        0      0        2 
  24 chr24_45820937     ZHar    G    T        0      0        2 
  24 chr24_45820937   Sample    G    T        0      0        2 
  24 chr24_45821130     AAsi    C    G        0      0        2 
  24 chr24_45821130     AKia    C    G        0      0        2 
  24 chr24_45821130     AOna    C    G        0      0        2 
  24 chr24_45821130     ASom    C    G        0      0        2 
  24 chr24_45821130     HCab    C    G        1      2        2 
  24 chr24_45821130     HPrz    C    G        1      2        2 
  24 chr24_45821130     ZBoe    C    G        0      0        2 
  24 chr24_45821130     ZGre    C    G        0      0        2 
  24 chr24_45821130     ZHar    C    G        0      0        2 
  24 chr24_45821130   Sample    C    G        0      0        2 
  24 chr24_45831332     AAsi    A    G        0      0        2 
  24 chr24_45831332     AKia    A    G        1      2        2 
  24 chr24_45831332     AOna    A    G        0      0        2 
  24 chr24_45831332     ASom    A    G        0      0        2 
  24 chr24_45831332     HCab    A    G        0      0        2 
  24 chr24_45831332     HPrz    A    G        0      0        2 
  24 chr24_45831332     ZBoe    A    G        0      0        2 
  24 chr24_45831332     ZGre    A    G        0      0        2 
  24 chr24_45831332     ZHar    A    G        0      0        2 
  24 chr24_45831332   Sample    A    G        0      0        2 
  24 chr24_45847048     AAsi    G    A        0      0        2 
  24 chr24_45847048     AKia    G    A        0      0        2 
  24 chr24_45847048     AOna    G    A        0      0        2 
  24 chr24_45847048     ASom    G    A        0      0        2 
  24 chr24_45847048     HCab    G    A        0      0        2 
  24 chr24_45847048     HPrz    G    A        0      0        2 
  24 chr24_45847048     ZBoe    G    A      0.5      1        2 
  24 chr24_45847048     ZGre    G    A        0      0        2 
  24 chr24_45847048     ZHar    G    A        0      0        2 
  24 chr24_45847048   Sample    G    A        0      0        2 
  24 chr24_45848721     AAsi    C    T        0      0        2 
  24 chr24_45848721     AKia    C    T        0      0        2 
  24 chr24_45848721     AOna    C    T        0      0        2 
  24 chr24_45848721     ASom    C    T        0      0        2 
  24 chr24_45848721     HCab    C    T        1      2        2 
  24 chr24_45848721     HPrz    C    T        1      2        2 
  24 chr24_45848721     ZBoe    C    T        0      0        2 
  24 chr24_45848721     ZGre    C    T        0      0        2 
  24 chr24_45848721     ZHar    C    T        0      0        2 
  24 chr24_45848721   Sample    C    T        0      0        2 
  24 chr24_45858463     AAsi    C    A        0      0        2 
  24 chr24_45858463     AKia    C    A        0      0        2 
  24 chr24_45858463     AOna    C    A      0.5      1        2 
  24 chr24_45858463     ASom    C    A        0      0        2 
  24 chr24_45858463     HCab    C    A        0      0        2 
  24 chr24_45858463     HPrz    C    A        0      0        2 
  24 chr24_45858463     ZBoe    C    A        0      0        2 
  24 chr24_45858463     ZGre    C    A        0      0        2 
  24 chr24_45858463     ZHar    C    A        0      0        2 
  24 chr24_45858463   Sample    C    A        0      0        2 
  24 chr24_45858480     AAsi    A    G        0      0        2 
  24 chr24_45858480     AKia    A    G        0      0        2 
  24 chr24_45858480     AOna    A    G        0      0        2 
  24 chr24_45858480     ASom    A    G        0      0        2 
  24 chr24_45858480     HCab    A    G        0      0        2 
  24 chr24_45858480     HPrz    A    G        0      0        2 
  24 chr24_45858480     ZBoe    A    G      0.5      1        2 
  24 chr24_45858480     ZGre    A    G        0      0        2 
  24 chr24_45858480     ZHar    A    G        0      0        2 
  24 chr24_45858480   Sample    A    G        0      0        2 
  24 chr24_45858545     AAsi    C    A        0      0        2 
  24 chr24_45858545     AKia    C    A        0      0        2 
  24 chr24_45858545     AOna    C    A        0      0        2 
  24 chr24_45858545     ASom    C    A        0      0        2 
  24 chr24_45858545     HCab    C    A        1      2        2 
  24 chr24_45858545     HPrz    C    A        1      2        2 
  24 chr24_45858545     ZBoe    C    A        0      0        2 
  24 chr24_45858545     ZGre    C    A        0      0        2 
  24 chr24_45858545     ZHar    C    A        0      0        2 
  24 chr24_45858545   Sample    C    A        0      0        2 
  24 chr24_45864411     AAsi    A    G        0      0        2 
  24 chr24_45864411     AKia    A    G        0      0        2 
  24 chr24_45864411     AOna    A    G        0      0        2 
  24 chr24_45864411     ASom    A    G        1      2        2 
  24 chr24_45864411     HCab    A    G        0      0        2 
  24 chr24_45864411     HPrz    A    G        0      0        2 
  24 chr24_45864411     ZBoe    A    G        0      0        2 
  24 chr24_45864411     ZGre    A    G        0      0        2 
  24 chr24_45864411     ZHar    A    G        0      0        2 
  24 chr24_45864411   Sample    A    G        0      0        2 
  24 chr24_45864547     AAsi    A    G        0      0        2 
  24 chr24_45864547     AKia    A    G        0      0        2 
  24 chr24_45864547     AOna    A    G        0      0        2 
  24 chr24_45864547     ASom    A    G        0      0        2 
  24 chr24_45864547     HCab    A    G        0      0        2 
  24 chr24_45864547     HPrz    A    G        0      0        2 
  24 chr24_45864547     ZBoe    A    G        1      2        2 
  24 chr24_45864547     ZGre    A    G        0      0        2 
  24 chr24_45864547     ZHar    A    G        0      0        2 
  24 chr24_45864547   Sample    A    G        0      0        2 
  24 chr24_45865004     AAsi    A    G        0      0        2 
  24 chr24_45865004     AKia    A    G        0      0        2 
  24 chr24_45865004     AOna    A    G        0      0        2 
  24 chr24_45865004     ASom    A    G        0      0        2 
  24 chr24_45865004     HCab    A    G        0      0        2 
  24 chr24_45865004     HPrz    A    G        0      0        2 
  24 chr24_45865004     ZBoe    A    G        0      0        2 
  24 chr24_45865004     ZGre    A    G        0      0        2 
  24 chr24_45865004     ZHar    A    G        1      2        2 
  24 chr24_45865004   Sample    A    G        0      0        2 
  24 chr24_45877906     AAsi    C    G        0      0        2 
  24 chr24_45877906     AKia    C    G        1      2        2 
  24 chr24_45877906     AOna    C    G      0.5      1        2 
  24 chr24_45877906     ASom    C    G        0      0        2 
  24 chr24_45877906     HCab    C    G        0      0        2 
  24 chr24_45877906     HPrz    C    G        0      0        2 
  24 chr24_45877906     ZBoe    C    G        0      0        2 
  24 chr24_45877906     ZGre    C    G        0      0        2 
  24 chr24_45877906     ZHar    C    G        0      0        2 
  24 chr24_45877906   Sample    C    G        0      0        2 
  24 chr24_45879285     AAsi    G    A        0      0        2 
  24 chr24_45879285     AKia    G    A        0      0        2 
  24 chr24_45879285     AOna    G    A        0      0        2 
  24 chr24_45879285     ASom    G    A        0      0        2 
  24 chr24_45879285     HCab    G    A        1      2        2 
  24 chr24_45879285     HPrz    G    A        1      2        2 
  24 chr24_45879285     ZBoe    G    A        0      0        2 
  24 chr24_45879285     ZGre    G    A        0      0        2 
  24 chr24_45879285     ZHar    G    A        0      0        2 
  24 chr24_45879285   Sample    G    A        0      0        2 
  24 chr24_45880004     AAsi    T    C        0      0        2 
  24 chr24_45880004     AKia    T    C        0      0        2 
  24 chr24_45880004     AOna    T    C        0      0        2 
  24 chr24_45880004     ASom    T    C        0      0        2 
  24 chr24_45880004     HCab    T    C        0      0        2 
  24 chr24_45880004     HPrz    T    C        0      0        2 
  24 chr24_45880004     ZBoe    T    C        0      0        2 
  24 chr24_45880004     ZGre    T    C        1      2        2 
  24 chr24_45880004     ZHar    T    C        0      0        2 
  24 chr24_45880004   Sample    T    C        0      0        2 
  24 chr24_45881903     AAsi    T    C        0      0        2 
  24 chr24_45881903     AKia    T    C        0      0        2 
  24 chr24_45881903     AOna    T    C        0      0        2 
  24 chr24_45881903     ASom    T    C        0      0        2 
  24 chr24_45881903     HCab    T    C        0      0        2 
  24 chr24_45881903     HPrz    T    C        0      0        2 
  24 chr24_45881903     ZBoe    T    C        0      0        2 
  24 chr24_45881903     ZGre    T    C        0      0        2 
  24 chr24_45881903     ZHar    T    C        1      2        2 
  24 chr24_45881903   Sample    T    C        0      0        2 
  24 chr24_45894141     AAsi    A    T        0      0        2 
  24 chr24_45894141     AKia    A    T        0      0        2 
  24 chr24_45894141     AOna    A    T        0      0        2 
  24 chr24_45894141     ASom    A    T        1      2        2 
  24 chr24_45894141     HCab    A    T        0      0        2 
  24 chr24_45894141     HPrz    A    T        0      0        2 
  24 chr24_45894141     ZBoe    A    T        0      0        2 
  24 chr24_45894141     ZGre    A    T        0      0        2 
  24 chr24_45894141     ZHar    A    T        0      0        2 
  24 chr24_45894141   Sample    A    T        0      0        2 
  24 chr24_45894299     AAsi    A    G        0      0        2 
  24 chr24_45894299     AKia    A    G        0      0        2 
  24 chr24_45894299     AOna    A    G        0      0        2 
  24 chr24_45894299     ASom    A    G        0      0        2 
  24 chr24_45894299     HCab    A    G        0      0        2 
  24 chr24_45894299     HPrz    A    G        0      0        2 
  24 chr24_45894299     ZBoe    A    G      0.5      1        2 
  24 chr24_45894299     ZGre    A    G        0      0        2 
  24 chr24_45894299     ZHar    A    G        0      0        2 
  24 chr24_45894299   Sample    A    G        0      0        2 
  24 chr24_45895096     AAsi    T    C        0      0        2 
  24 chr24_45895096     AKia    T    C        0      0        2 
  24 chr24_45895096     AOna    T    C        0      0        2 
  24 chr24_45895096     ASom    T    C        0      0        2 
  24 chr24_45895096     HCab    T    C        0      0        2 
  24 chr24_45895096     HPrz    T    C        0      0        2 
  24 chr24_45895096     ZBoe    T    C        0      0        2 
  24 chr24_45895096     ZGre    T    C        1      2        2 
  24 chr24_45895096     ZHar    T    C        0      0        2 
  24 chr24_45895096   Sample    T    C        0      0        2 
  24 chr24_45897955     AAsi    G    C        0      0        2 
  24 chr24_45897955     AKia    G    C        0      0        2 
  24 chr24_45897955     AOna    G    C        0      0        2 
  24 chr24_45897955     ASom    G    C        0      0        2 
  24 chr24_45897955     HCab    G    C        1      2        2 
  24 chr24_45897955     HPrz    G    C        1      2        2 
  24 chr24_45897955     ZBoe    G    C        0      0        2 
  24 chr24_45897955     ZGre    G    C        0      0        2 
  24 chr24_45897955     ZHar    G    C        0      0        2 
  24 chr24_45897955   Sample    G    C        0      0        2 
  24 chr24_45902450     AAsi    G    C        0      0        2 
  24 chr24_45902450     AKia    G    C        0      0        2 
  24 chr24_45902450     AOna    G    C        0      0        2 
  24 chr24_45902450     ASom    G    C        0      0        2 
  24 chr24_45902450     HCab    G    C        1      2        2 
  24 chr24_45902450     HPrz    G    C        1      2        2 
  24 chr24_45902450     ZBoe    G    C        0      0        2 
  24 chr24_45902450     ZGre    G    C        0      0        2 
  24 chr24_45902450     ZHar    G    C        0      0        2 
  24 chr24_45902450   Sample    G    C        0      0        2 
  24 chr24_45906175     AAsi    G    A        0      0        2 
  24 chr24_45906175     AKia    G    A        0      0        2 
  24 chr24_45906175     AOna    G    A        0      0        2 
  24 chr24_45906175     ASom    G    A        0      0        2 
  24 chr24_45906175     HCab    G    A        1      2        2 
  24 chr24_45906175     HPrz    G    A        1      2        2 
  24 chr24_45906175     ZBoe    G    A        0      0        2 
  24 chr24_45906175     ZGre    G    A        0      0        2 
  24 chr24_45906175     ZHar    G    A        0      0        2 
  24 chr24_45906175   Sample    G    A        0      0        2 
  24 chr24_45909971     AAsi    A    G        0      0        2 
  24 chr24_45909971     AKia    A    G      0.5      1        2 
  24 chr24_45909971     AOna    A    G      0.5      1        2 
  24 chr24_45909971     ASom    A    G        0      0        2 
  24 chr24_45909971     HCab    A    G        0      0        2 
  24 chr24_45909971     HPrz    A    G        0      0        2 
  24 chr24_45909971     ZBoe    A    G        0      0        2 
  24 chr24_45909971     ZGre    A    G        0      0        2 
  24 chr24_45909971     ZHar    A    G        0      0        2 
  24 chr24_45909971   Sample    A    G        0      0        2 
  24 chr24_45910586     AAsi    A    G        1      2        2 
  24 chr24_45910586     AKia    A    G        0      0        2 
  24 chr24_45910586     AOna    A    G        0      0        2 
  24 chr24_45910586     ASom    A    G        1      2        2 
  24 chr24_45910586     HCab    A    G        0      0        2 
  24 chr24_45910586     HPrz    A    G        0      0        2 
  24 chr24_45910586     ZBoe    A    G        0      0        2 
  24 chr24_45910586     ZGre    A    G        0      0        2 
  24 chr24_45910586     ZHar    A    G        0      0        2 
  24 chr24_45910586   Sample    A    G        1      2        2 
  24 chr24_45913749     AAsi    C    T        0      0        2 
  24 chr24_45913749     AKia    C    T        0      0        2 
  24 chr24_45913749     AOna    C    T        0      0        2 
  24 chr24_45913749     ASom    C    T        0      0        2 
  24 chr24_45913749     HCab    C    T        1      2        2 
  24 chr24_45913749     HPrz    C    T        1      2        2 
  24 chr24_45913749     ZBoe    C    T        0      0        2 
  24 chr24_45913749     ZGre    C    T        0      0        2 
  24 chr24_45913749     ZHar    C    T        0      0        2 
  24 chr24_45913749   Sample    C    T        0      0        2 
  24 chr24_45914546     AAsi    A    C        0      0        2 
  24 chr24_45914546     AKia    A    C        0      0        2 
  24 chr24_45914546     AOna    A    C      0.5      1        2 
  24 chr24_45914546     ASom    A    C        0      0        2 
  24 chr24_45914546     HCab    A    C        0      0        2 
  24 chr24_45914546     HPrz    A    C        0      0        2 
  24 chr24_45914546     ZBoe    A    C        0      0        2 
  24 chr24_45914546     ZGre    A    C        0      0        2 
  24 chr24_45914546     ZHar    A    C        0      0        2 
  24 chr24_45914546   Sample    A    C        0      0        2 
  24 chr24_45916906     AAsi    A    G        0      0        2 
  24 chr24_45916906     AKia    A    G        0      0        2 
  24 chr24_45916906     AOna    A    G        0      0        2 
  24 chr24_45916906     ASom    A    G        0      0        2 
  24 chr24_45916906     HCab    A    G        0      0        2 
  24 chr24_45916906     HPrz    A    G        0      0        2 
  24 chr24_45916906     ZBoe    A    G      0.5      1        2 
  24 chr24_45916906     ZGre    A    G        0      0        2 
  24 chr24_45916906     ZHar    A    G        0      0        2 
  24 chr24_45916906   Sample    A    G        0      0        2 
  24 chr24_45917422     AAsi    T    C        0      0        2 
  24 chr24_45917422     AKia    T    C        1      2        2 
  24 chr24_45917422     AOna    T    C        0      0        2 
  24 chr24_45917422     ASom    T    C        0      0        2 
  24 chr24_45917422     HCab    T    C        0      0        2 
  24 chr24_45917422     HPrz    T    C        0      0        2 
  24 chr24_45917422     ZBoe    T    C        0      0        2 
  24 chr24_45917422     ZGre    T    C        0      0        2 
  24 chr24_45917422     ZHar    T    C        0      0        2 
  24 chr24_45917422   Sample    T    C        0      0        2 
  24 chr24_45918123     AAsi    A    G        0      0        2 
  24 chr24_45918123     AKia    A    G        0      0        2 
  24 chr24_45918123     AOna    A    G        0      0        2 
  24 chr24_45918123     ASom    A    G        0      0        2 
  24 chr24_45918123     HCab    A    G        0      0        2 
  24 chr24_45918123     HPrz    A    G        0      0        2 
  24 chr24_45918123     ZBoe    A    G        1      2        2 
  24 chr24_45918123     ZGre    A    G        0      0        2 
  24 chr24_45918123     ZHar    A    G        0      0        2 
  24 chr24_45918123   Sample    A    G        0      0        2 
  24 chr24_45923424     AAsi    A    G        0      0        2 
  24 chr24_45923424     AKia    A    G        0      0        2 
  24 chr24_45923424     AOna    A    G        0      0        2 
  24 chr24_45923424     ASom    A    G        1      2        2 
  24 chr24_45923424     HCab    A    G        0      0        2 
  24 chr24_45923424     HPrz    A    G        0      0        2 
  24 chr24_45923424     ZBoe    A    G        0      0        2 
  24 chr24_45923424     ZGre    A    G        0      0        2 
  24 chr24_45923424     ZHar    A    G        0      0        2 
  24 chr24_45923424   Sample    A    G        0      0        2 
  24 chr24_45925397     AAsi    A    G        0      0        2 
  24 chr24_45925397     AKia    A    G        0      0        2 
  24 chr24_45925397     AOna    A    G        0      0        2 
  24 chr24_45925397     ASom    A    G        0      0        2 
  24 chr24_45925397     HCab    A    G        1      2        2 
  24 chr24_45925397     HPrz    A    G        1      2        2 
  24 chr24_45925397     ZBoe    A    G        0      0        2 
  24 chr24_45925397     ZGre    A    G        0      0        2 
  24 chr24_45925397     ZHar    A    G        0      0        2 
  24 chr24_45925397   Sample    A    G        0      0        2 
  24 chr24_45928709     AAsi    C    A        0      0        2 
  24 chr24_45928709     AKia    C    A      0.5      1        2 
  24 chr24_45928709     AOna    C    A        0      0        2 
  24 chr24_45928709     ASom    C    A        0      0        2 
  24 chr24_45928709     HCab    C    A        0      0        2 
  24 chr24_45928709     HPrz    C    A        0      0        2 
  24 chr24_45928709     ZBoe    C    A        0      0        2 
  24 chr24_45928709     ZGre    C    A        0      0        2 
  24 chr24_45928709     ZHar    C    A        0      0        2 
  24 chr24_45928709   Sample    C    A        0      0        2 
  24 chr24_45930145     AAsi    A    G        0      0        2 
  24 chr24_45930145     AKia    A    G      0.5      1        2 
  24 chr24_45930145     AOna    A    G        0      0        2 
  24 chr24_45930145     ASom    A    G        0      0        2 
  24 chr24_45930145     HCab    A    G        0      0        2 
  24 chr24_45930145     HPrz    A    G        0      0        2 
  24 chr24_45930145     ZBoe    A    G        0      0        2 
  24 chr24_45930145     ZGre    A    G        0      0        2 
  24 chr24_45930145     ZHar    A    G        0      0        2 
  24 chr24_45930145   Sample    A    G        0      0        2 
  24 chr24_45935898     AAsi    A    C        0      0        2 
  24 chr24_45935898     AKia    A    C        0      0        2 
  24 chr24_45935898     AOna    A    C        0      0        2 
  24 chr24_45935898     ASom    A    C        0      0        2 
  24 chr24_45935898     HCab    A    C        0      0        2 
  24 chr24_45935898     HPrz    A    C        0      0        2 
  24 chr24_45935898     ZBoe    A    C      0.5      1        2 
  24 chr24_45935898     ZGre    A    C        0      0        2 
  24 chr24_45935898     ZHar    A    C        0      0        2 
  24 chr24_45935898   Sample    A    C        0      0        2 
  24 chr24_45939900     AAsi    T    C        0      0        2 
  24 chr24_45939900     AKia    T    C        0      0        2 
  24 chr24_45939900     AOna    T    C      0.5      1        2 
  24 chr24_45939900     ASom    T    C        0      0        2 
  24 chr24_45939900     HCab    T    C        0      0        2 
  24 chr24_45939900     HPrz    T    C        0      0        2 
  24 chr24_45939900     ZBoe    T    C        0      0        2 
  24 chr24_45939900     ZGre    T    C        0      0        2 
  24 chr24_45939900     ZHar    T    C        0      0        2 
  24 chr24_45939900   Sample    T    C        0      0        2 
  24 chr24_45940987     AAsi    G    A        0      0        2 
  24 chr24_45940987     AKia    G    A        0      0        2 
  24 chr24_45940987     AOna    G    A        0      0        2 
  24 chr24_45940987     ASom    G    A        0      0        2 
  24 chr24_45940987     HCab    G    A        0      0        2 
  24 chr24_45940987     HPrz    G    A        0      0        2 
  24 chr24_45940987     ZBoe    G    A        0      0        2 
  24 chr24_45940987     ZGre    G    A        1      2        2 
  24 chr24_45940987     ZHar    G    A        0      0        2 
  24 chr24_45940987   Sample    G    A        0      0        2 
  24 chr24_45943148     AAsi    T    G        0      0        2 
  24 chr24_45943148     AKia    T    G        0      0        2 
  24 chr24_45943148     AOna    T    G        0      0        2 
  24 chr24_45943148     ASom    T    G        0      0        2 
  24 chr24_45943148     HCab    T    G        0      0        2 
  24 chr24_45943148     HPrz    T    G        0      0        2 
  24 chr24_45943148     ZBoe    T    G        0      0        2 
  24 chr24_45943148     ZGre    T    G        0      0        2 
  24 chr24_45943148     ZHar    T    G        1      2        2 
  24 chr24_45943148   Sample    T    G        0      0        2 
  24 chr24_45952890     AAsi    A    G        0      0        2 
  24 chr24_45952890     AKia    A    G        0      0        2 
  24 chr24_45952890     AOna    A    G        0      0        2 
  24 chr24_45952890     ASom    A    G        0      0        2 
  24 chr24_45952890     HCab    A    G        1      2        2 
  24 chr24_45952890     HPrz    A    G        1      2        2 
  24 chr24_45952890     ZBoe    A    G        0      0        2 
  24 chr24_45952890     ZGre    A    G        0      0        2 
  24 chr24_45952890     ZHar    A    G        0      0        2 
  24 chr24_45952890   Sample    A    G        0      0        2 
  24 chr24_45953219     AAsi    A    C        0      0        2 
  24 chr24_45953219     AKia    A    C        0      0        2 
  24 chr24_45953219     AOna    A    C        0      0        2 
  24 chr24_45953219     ASom    A    C        1      2        2 
  24 chr24_45953219     HCab    A    C        0      0        2 
  24 chr24_45953219     HPrz    A    C        0      0        2 
  24 chr24_45953219     ZBoe    A    C        0      0        2 
  24 chr24_45953219     ZGre    A    C        0      0        2 
  24 chr24_45953219     ZHar    A    C        0      0        2 
  24 chr24_45953219   Sample    A    C        0      0        2 
  24 chr24_45954685     AAsi    T    C        0      0        2 
  24 chr24_45954685     AKia    T    C        0      0        2 
  24 chr24_45954685     AOna    T    C        0      0        2 
  24 chr24_45954685     ASom    T    C        0      0        2 
  24 chr24_45954685     HCab    T    C        0      0        2 
  24 chr24_45954685     HPrz    T    C        0      0        2 
  24 chr24_45954685     ZBoe    T    C        0      0        2 
  24 chr24_45954685     ZGre    T    C        0      0        2 
  24 chr24_45954685     ZHar    T    C        1      2        2 
  24 chr24_45954685   Sample    T    C        0      0        2 
  24 chr24_45957049     AAsi    G    T        0      0        2 
  24 chr24_45957049     AKia    G    T        0      0        2 
  24 chr24_45957049     AOna    G    T        0      0        2 
  24 chr24_45957049     ASom    G    T        0      0        2 
  24 chr24_45957049     HCab    G    T        1      2        2 
  24 chr24_45957049     HPrz    G    T        1      2        2 
  24 chr24_45957049     ZBoe    G    T        0      0        2 
  24 chr24_45957049     ZGre    G    T        0      0        2 
  24 chr24_45957049     ZHar    G    T        0      0        2 
  24 chr24_45957049   Sample    G    T        0      0        2 
  24 chr24_45961526     AAsi    A    G        1      2        2 
  24 chr24_45961526     AKia    A    G        0      0        2 
  24 chr24_45961526     AOna    A    G        0      0        2 
  24 chr24_45961526     ASom    A    G        0      0        2 
  24 chr24_45961526     HCab    A    G        0      0        2 
  24 chr24_45961526     HPrz    A    G        0      0        2 
  24 chr24_45961526     ZBoe    A    G        0      0        2 
  24 chr24_45961526     ZGre    A    G        0      0        2 
  24 chr24_45961526     ZHar    A    G        0      0        2 
  24 chr24_45961526   Sample    A    G        0      0        2 
  24 chr24_45967717     AAsi    G    T        0      0        2 
  24 chr24_45967717     AKia    G    T        1      2        2 
  24 chr24_45967717     AOna    G    T        1      2        2 
  24 chr24_45967717     ASom    G    T        0      0        2 
  24 chr24_45967717     HCab    G    T        0      0        2 
  24 chr24_45967717     HPrz    G    T        0      0        2 
  24 chr24_45967717     ZBoe    G    T        0      0        2 
  24 chr24_45967717     ZGre    G    T        0      0        2 
  24 chr24_45967717     ZHar    G    T        0      0        2 
  24 chr24_45967717   Sample    G    T        0      0        2 
  24 chr24_45971406     AAsi    G    C        0      0        2 
  24 chr24_45971406     AKia    G    C        0      0        2 
  24 chr24_45971406     AOna    G    C        0      0        2 
  24 chr24_45971406     ASom    G    C        0      0        2 
  24 chr24_45971406     HCab    G    C        1      2        2 
  24 chr24_45971406     HPrz    G    C        1      2        2 
  24 chr24_45971406     ZBoe    G    C        0      0        2 
  24 chr24_45971406     ZGre    G    C        0      0        2 
  24 chr24_45971406     ZHar    G    C        0      0        2 
  24 chr24_45971406   Sample    G    C        0      0        2 
  24 chr24_45973741     AAsi    C    T        0      0        2 
  24 chr24_45973741     AKia    C    T        1      2        2 
  24 chr24_45973741     AOna    C    T        1      2        2 
  24 chr24_45973741     ASom    C    T        0      0        2 
  24 chr24_45973741     HCab    C    T        0      0        2 
  24 chr24_45973741     HPrz    C    T        0      0        2 
  24 chr24_45973741     ZBoe    C    T        0      0        2 
  24 chr24_45973741     ZGre    C    T        0      0        2 
  24 chr24_45973741     ZHar    C    T        0      0        2 
  24 chr24_45973741   Sample    C    T        0      0        2 
  24 chr24_45982959     AAsi    A    G        0      0        2 
  24 chr24_45982959     AKia    A    G        0      0        2 
  24 chr24_45982959     AOna    A    G        0      0        2 
  24 chr24_45982959     ASom    A    G        0      0        2 
  24 chr24_45982959     HCab    A    G        1      2        2 
  24 chr24_45982959     HPrz    A    G        1      2        2 
  24 chr24_45982959     ZBoe    A    G        0      0        2 
  24 chr24_45982959     ZGre    A    G        0      0        2 
  24 chr24_45982959     ZHar    A    G        0      0        2 
  24 chr24_45982959   Sample    A    G        0      0        2 
  24 chr24_45990655     AAsi    A    C        0      0        2 
  24 chr24_45990655     AKia    A    C        0      0        2 
  24 chr24_45990655     AOna    A    C      0.5      1        2 
  24 chr24_45990655     ASom    A    C        0      0        2 
  24 chr24_45990655     HCab    A    C        0      0        2 
  24 chr24_45990655     HPrz    A    C        0      0        2 
  24 chr24_45990655     ZBoe    A    C        0      0        2 
  24 chr24_45990655     ZGre    A    C        0      0        2 
  24 chr24_45990655     ZHar    A    C        0      0        2 
  24 chr24_45990655   Sample    A    C        0      0        2 
  24 chr24_46000150     AAsi    T    C        0      0        2 
  24 chr24_46000150     AKia    T    C        0      0        2 
  24 chr24_46000150     AOna    T    C        0      0        2 
  24 chr24_46000150     ASom    T    C        0      0        2 
  24 chr24_46000150     HCab    T    C        0      0        2 
  24 chr24_46000150     HPrz    T    C      0.5      1        2 
  24 chr24_46000150     ZBoe    T    C        0      0        2 
  24 chr24_46000150     ZGre    T    C        0      0        2 
  24 chr24_46000150     ZHar    T    C        0      0        2 
  24 chr24_46000150   Sample    T    C        0      0        2 
  24 chr24_46002497     AAsi    C    T        0      0        2 
  24 chr24_46002497     AKia    C    T        0      0        2 
  24 chr24_46002497     AOna    C    T        0      0        2 
  24 chr24_46002497     ASom    C    T        0      0        2 
  24 chr24_46002497     HCab    C    T        1      2        2 
  24 chr24_46002497     HPrz    C    T        1      2        2 
  24 chr24_46002497     ZBoe    C    T        0      0        2 
  24 chr24_46002497     ZGre    C    T        0      0        2 
  24 chr24_46002497     ZHar    C    T        0      0        2 
  24 chr24_46002497   Sample    C    T        0      0        2 
  24 chr24_46007411     AAsi    C    G        0      0        2 
  24 chr24_46007411     AKia    C    G        0      0        2 
  24 chr24_46007411     AOna    C    G        0      0        2 
  24 chr24_46007411     ASom    C    G        0      0        2 
  24 chr24_46007411     HCab    C    G        0      0        2 
  24 chr24_46007411     HPrz    C    G        0      0        2 
  24 chr24_46007411     ZBoe    C    G        0      0        2 
  24 chr24_46007411     ZGre    C    G        0      0        2 
  24 chr24_46007411     ZHar    C    G        1      2        2 
  24 chr24_46007411   Sample    C    G        0      0        2 
  24 chr24_46013298     AAsi    G    C        0      0        2 
  24 chr24_46013298     AKia    G    C      0.5      1        2 
  24 chr24_46013298     AOna    G    C        0      0        2 
  24 chr24_46013298     ASom    G    C        0      0        2 
  24 chr24_46013298     HCab    G    C        0      0        2 
  24 chr24_46013298     HPrz    G    C        0      0        2 
  24 chr24_46013298     ZBoe    G    C        0      0        2 
  24 chr24_46013298     ZGre    G    C        0      0        2 
  24 chr24_46013298     ZHar    G    C        0      0        2 
  24 chr24_46013298   Sample    G    C        0      0        2 
  24 chr24_46015738     AAsi    G    A        0      0        2 
  24 chr24_46015738     AKia    G    A        0      0        2 
  24 chr24_46015738     AOna    G    A      0.5      1        2 
  24 chr24_46015738     ASom    G    A        0      0        2 
  24 chr24_46015738     HCab    G    A        0      0        2 
  24 chr24_46015738     HPrz    G    A        0      0        2 
  24 chr24_46015738     ZBoe    G    A        0      0        2 
  24 chr24_46015738     ZGre    G    A        0      0        2 
  24 chr24_46015738     ZHar    G    A        0      0        2 
  24 chr24_46015738   Sample    G    A        0      0        2 
  24 chr24_46016615     AAsi    T    C        0      0        2 
  24 chr24_46016615     AKia    T    C        0      0        2 
  24 chr24_46016615     AOna    T    C        0      0        2 
  24 chr24_46016615     ASom    T    C        0      0        2 
  24 chr24_46016615     HCab    T    C        0      0        2 
  24 chr24_46016615     HPrz    T    C      0.5      1        2 
  24 chr24_46016615     ZBoe    T    C        0      0        2 
  24 chr24_46016615     ZGre    T    C        0      0        2 
  24 chr24_46016615     ZHar    T    C        0      0        2 
  24 chr24_46016615   Sample    T    C        0      0        2 
  24 chr24_46019277     AAsi    C    T        0      0        2 
  24 chr24_46019277     AKia    C    T        0      0        2 
  24 chr24_46019277     AOna    C    T        0      0        2 
  24 chr24_46019277     ASom    C    T        0      0        2 
  24 chr24_46019277     HCab    C    T        1      2        2 
  24 chr24_46019277     HPrz    C    T        1      2        2 
  24 chr24_46019277     ZBoe    C    T        0      0        2 
  24 chr24_46019277     ZGre    C    T        0      0        2 
  24 chr24_46019277     ZHar    C    T        0      0        2 
  24 chr24_46019277   Sample    C    T        0      0        2 
  24 chr24_46022605     AAsi    G    C        0      0        2 
  24 chr24_46022605     AKia    G    C        0      0        2 
  24 chr24_46022605     AOna    G    C      0.5      1        2 
  24 chr24_46022605     ASom    G    C        0      0        2 
  24 chr24_46022605     HCab    G    C        0      0        2 
  24 chr24_46022605     HPrz    G    C        0      0        2 
  24 chr24_46022605     ZBoe    G    C        0      0        2 
  24 chr24_46022605     ZGre    G    C        0      0        2 
  24 chr24_46022605     ZHar    G    C        0      0        2 
  24 chr24_46022605   Sample    G    C        0      0        2 
  24 chr24_46024681     AAsi    A    C        0      0        2 
  24 chr24_46024681     AKia    A    C        0      0        2 
  24 chr24_46024681     AOna    A    C      0.5      1        2 
  24 chr24_46024681     ASom    A    C        0      0        2 
  24 chr24_46024681     HCab    A    C        0      0        2 
  24 chr24_46024681     HPrz    A    C        0      0        2 
  24 chr24_46024681     ZBoe    A    C        0      0        2 
  24 chr24_46024681     ZGre    A    C        0      0        2 
  24 chr24_46024681     ZHar    A    C        0      0        2 
  24 chr24_46024681   Sample    A    C        0      0        2 
  24 chr24_46027279     AAsi    T    G        0      0        2 
  24 chr24_46027279     AKia    T    G        0      0        2 
  24 chr24_46027279     AOna    T    G        0      0        2 
  24 chr24_46027279     ASom    T    G        0      0        2 
  24 chr24_46027279     HCab    T    G      0.5      1        2 
  24 chr24_46027279     HPrz    T    G      0.5      1        2 
  24 chr24_46027279     ZBoe    T    G        0      0        2 
  24 chr24_46027279     ZGre    T    G        0      0        2 
  24 chr24_46027279     ZHar    T    G        0      0        2 
  24 chr24_46027279   Sample    T    G        0      0        2 
  24 chr24_46029776     AAsi    A    G        1      2        2 
  24 chr24_46029776     AKia    A    G        0      0        2 
  24 chr24_46029776     AOna    A    G        0      0        2 
  24 chr24_46029776     ASom    A    G        0      0        2 
  24 chr24_46029776     HCab    A    G        0      0        2 
  24 chr24_46029776     HPrz    A    G        0      0        2 
  24 chr24_46029776     ZBoe    A    G        0      0        2 
  24 chr24_46029776     ZGre    A    G        0      0        2 
  24 chr24_46029776     ZHar    A    G        0      0        2 
  24 chr24_46029776   Sample    A    G        1      2        2 
  24 chr24_46032974     AAsi    A    G        0      0        2 
  24 chr24_46032974     AKia    A    G        0      0        2 
  24 chr24_46032974     AOna    A    G      0.5      1        2 
  24 chr24_46032974     ASom    A    G        0      0        2 
  24 chr24_46032974     HCab    A    G        0      0        2 
  24 chr24_46032974     HPrz    A    G        0      0        2 
  24 chr24_46032974     ZBoe    A    G        0      0        2 
  24 chr24_46032974     ZGre    A    G        0      0        2 
  24 chr24_46032974     ZHar    A    G        0      0        2 
  24 chr24_46032974   Sample    A    G        0      0        2 
  24 chr24_46034561     AAsi    T    A        0      0        2 
  24 chr24_46034561     AKia    T    A        1      2        2 
  24 chr24_46034561     AOna    T    A        0      0        2 
  24 chr24_46034561     ASom    T    A        0      0        2 
  24 chr24_46034561     HCab    T    A        0      0        2 
  24 chr24_46034561     HPrz    T    A        0      0        2 
  24 chr24_46034561     ZBoe    T    A        0      0        2 
  24 chr24_46034561     ZGre    T    A        0      0        2 
  24 chr24_46034561     ZHar    T    A        0      0        2 
  24 chr24_46034561   Sample    T    A        0      0        2 
  24 chr24_46036845     AAsi    T    C        0      0        2 
  24 chr24_46036845     AKia    T    C        1      2        2 
  24 chr24_46036845     AOna    T    C        0      0        2 
  24 chr24_46036845     ASom    T    C        0      0        2 
  24 chr24_46036845     HCab    T    C        0      0        2 
  24 chr24_46036845     HPrz    T    C        0      0        2 
  24 chr24_46036845     ZBoe    T    C        0      0        2 
  24 chr24_46036845     ZGre    T    C        0      0        2 
  24 chr24_46036845     ZHar    T    C        0      0        2 
  24 chr24_46036845   Sample    T    C        0      0        2 
  24 chr24_46041567     AAsi    A    G        0      0        2 
  24 chr24_46041567     AKia    A    G        1      2        2 
  24 chr24_46041567     AOna    A    G        1      2        2 
  24 chr24_46041567     ASom    A    G        0      0        2 
  24 chr24_46041567     HCab    A    G        0      0        2 
  24 chr24_46041567     HPrz    A    G        0      0        2 
  24 chr24_46041567     ZBoe    A    G        0      0        2 
  24 chr24_46041567     ZGre    A    G        0      0        2 
  24 chr24_46041567     ZHar    A    G        0      0        2 
  24 chr24_46041567   Sample    A    G        0      0        2 
  24 chr24_46045220     AAsi    G    A        0      0        2 
  24 chr24_46045220     AKia    G    A        0      0        2 
  24 chr24_46045220     AOna    G    A        0      0        2 
  24 chr24_46045220     ASom    G    A        0      0        2 
  24 chr24_46045220     HCab    G    A        0      0        2 
  24 chr24_46045220     HPrz    G    A        0      0        2 
  24 chr24_46045220     ZBoe    G    A        1      2        2 
  24 chr24_46045220     ZGre    G    A        0      0        2 
  24 chr24_46045220     ZHar    G    A        0      0        2 
  24 chr24_46045220   Sample    G    A        0      0        2 
  24 chr24_46046319     AAsi    T    C        0      0        2 
  24 chr24_46046319     AKia    T    C        0      0        2 
  24 chr24_46046319     AOna    T    C        0      0        2 
  24 chr24_46046319     ASom    T    C        0      0        2 
  24 chr24_46046319     HCab    T    C        0      0        2 
  24 chr24_46046319     HPrz    T    C        0      0        2 
  24 chr24_46046319     ZBoe    T    C      0.5      1        2 
  24 chr24_46046319     ZGre    T    C        0      0        2 
  24 chr24_46046319     ZHar    T    C        0      0        2 
  24 chr24_46046319   Sample    T    C        0      0        2 
  24 chr24_46047456     AAsi    T    C        0      0        2 
  24 chr24_46047456     AKia    T    C      0.5      1        2 
  24 chr24_46047456     AOna    T    C        0      0        2 
  24 chr24_46047456     ASom    T    C        0      0        2 
  24 chr24_46047456     HCab    T    C        0      0        2 
  24 chr24_46047456     HPrz    T    C        0      0        2 
  24 chr24_46047456     ZBoe    T    C        0      0        2 
  24 chr24_46047456     ZGre    T    C        0      0        2 
  24 chr24_46047456     ZHar    T    C        0      0        2 
  24 chr24_46047456   Sample    T    C        0      0        2 
  24 chr24_46054401     AAsi    T    A        0      0        2 
  24 chr24_46054401     AKia    T    A        0      0        2 
  24 chr24_46054401     AOna    T    A        0      0        2 
  24 chr24_46054401     ASom    T    A        0      0        2 
  24 chr24_46054401     HCab    T    A        1      2        2 
  24 chr24_46054401     HPrz    T    A        1      2        2 
  24 chr24_46054401     ZBoe    T    A        0      0        2 
  24 chr24_46054401     ZGre    T    A        0      0        2 
  24 chr24_46054401     ZHar    T    A        0      0        2 
  24 chr24_46054401   Sample    T    A        0      0        2 
  24 chr24_46054855     AAsi    T    G        0      0        2 
  24 chr24_46054855     AKia    T    G        0      0        2 
  24 chr24_46054855     AOna    T    G        0      0        2 
  24 chr24_46054855     ASom    T    G        0      0        2 
  24 chr24_46054855     HCab    T    G        0      0        2 
  24 chr24_46054855     HPrz    T    G        0      0        2 
  24 chr24_46054855     ZBoe    T    G        0      0        2 
  24 chr24_46054855     ZGre    T    G        0      0        2 
  24 chr24_46054855     ZHar    T    G        1      2        2 
  24 chr24_46054855   Sample    T    G        0      0        2 
  24 chr24_46055549     AAsi    A    G        1      2        2 
  24 chr24_46055549     AKia    A    G        0      0        2 
  24 chr24_46055549     AOna    A    G        0      0        2 
  24 chr24_46055549     ASom    A    G        1      2        2 
  24 chr24_46055549     HCab    A    G        0      0        2 
  24 chr24_46055549     HPrz    A    G        0      0        2 
  24 chr24_46055549     ZBoe    A    G        0      0        2 
  24 chr24_46055549     ZGre    A    G        0      0        2 
  24 chr24_46055549     ZHar    A    G        0      0        2 
  24 chr24_46055549   Sample    A    G        1      2        2 
  24 chr24_46058245     AAsi    C    A        0      0        2 
  24 chr24_46058245     AKia    C    A        0      0        2 
  24 chr24_46058245     AOna    C    A        0      0        2 
  24 chr24_46058245     ASom    C    A        0      0        2 
  24 chr24_46058245     HCab    C    A        1      2        2 
  24 chr24_46058245     HPrz    C    A        1      2        2 
  24 chr24_46058245     ZBoe    C    A        0      0        2 
  24 chr24_46058245     ZGre    C    A        0      0        2 
  24 chr24_46058245     ZHar    C    A        0      0        2 
  24 chr24_46058245   Sample    C    A        0      0        2 
  24 chr24_46067186     AAsi    T    C        0      0        2 
  24 chr24_46067186     AKia    T    C        1      2        2 
  24 chr24_46067186     AOna    T    C        1      2        2 
  24 chr24_46067186     ASom    T    C        0      0        2 
  24 chr24_46067186     HCab    T    C        0      0        2 
  24 chr24_46067186     HPrz    T    C        0      0        2 
  24 chr24_46067186     ZBoe    T    C        0      0        2 
  24 chr24_46067186     ZGre    T    C        0      0        2 
  24 chr24_46067186     ZHar    T    C        0      0        2 
  24 chr24_46067186   Sample    T    C        0      0        2 
  24 chr24_46068397     AAsi    C    A        0      0        2 
  24 chr24_46068397     AKia    C    A        0      0        2 
  24 chr24_46068397     AOna    C    A        0      0        2 
  24 chr24_46068397     ASom    C    A        0      0        2 
  24 chr24_46068397     HCab    C    A        1      2        2 
  24 chr24_46068397     HPrz    C    A        1      2        2 
  24 chr24_46068397     ZBoe    C    A        0      0        2 
  24 chr24_46068397     ZGre    C    A        0      0        2 
  24 chr24_46068397     ZHar    C    A        0      0        2 
  24 chr24_46068397   Sample    C    A        0      0        2 
  24 chr24_46071891     AAsi    C    T        0      0        2 
  24 chr24_46071891     AKia    C    T        0      0        2 
  24 chr24_46071891     AOna    C    T        0      0        2 
  24 chr24_46071891     ASom    C    T        0      0        2 
  24 chr24_46071891     HCab    C    T        1      2        2 
  24 chr24_46071891     HPrz    C    T        1      2        2 
  24 chr24_46071891     ZBoe    C    T        0      0        2 
  24 chr24_46071891     ZGre    C    T        0      0        2 
  24 chr24_46071891     ZHar    C    T        0      0        2 
  24 chr24_46071891   Sample    C    T        0      0        2 
  24 chr24_46075375     AAsi    T    C        0      0        2 
  24 chr24_46075375     AKia    T    C        1      2        2 
  24 chr24_46075375     AOna    T    C        1      2        2 
  24 chr24_46075375     ASom    T    C        0      0        2 
  24 chr24_46075375     HCab    T    C        0      0        2 
  24 chr24_46075375     HPrz    T    C        0      0        2 
  24 chr24_46075375     ZBoe    T    C        0      0        2 
  24 chr24_46075375     ZGre    T    C        0      0        2 
  24 chr24_46075375     ZHar    T    C        0      0        2 
  24 chr24_46075375   Sample    T    C        0      0        2 
  24 chr24_46077062     AAsi    A    G        0      0        2 
  24 chr24_46077062     AKia    A    G        0      0        2 
  24 chr24_46077062     AOna    A    G        0      0        2 
  24 chr24_46077062     ASom    A    G        0      0        2 
  24 chr24_46077062     HCab    A    G        0      0        2 
  24 chr24_46077062     HPrz    A    G        0      0        2 
  24 chr24_46077062     ZBoe    A    G        1      2        2 
  24 chr24_46077062     ZGre    A    G        0      0        2 
  24 chr24_46077062     ZHar    A    G        0      0        2 
  24 chr24_46077062   Sample    A    G        0      0        2 
  24 chr24_46077127     AAsi    T    A        0      0        2 
  24 chr24_46077127     AKia    T    A        0      0        2 
  24 chr24_46077127     AOna    T    A        0      0        2 
  24 chr24_46077127     ASom    T    A        0      0        2 
  24 chr24_46077127     HCab    T    A      0.5      1        2 
  24 chr24_46077127     HPrz    T    A        0      0        2 
  24 chr24_46077127     ZBoe    T    A        0      0        2 
  24 chr24_46077127     ZGre    T    A        0      0        2 
  24 chr24_46077127     ZHar    T    A        0      0        2 
  24 chr24_46077127   Sample    T    A        0      0        2 
  24 chr24_46088545     AAsi    T    C        0      0        2 
  24 chr24_46088545     AKia    T    C        0      0        2 
  24 chr24_46088545     AOna    T    C        0      0        2 
  24 chr24_46088545     ASom    T    C        0      0        2 
  24 chr24_46088545     HCab    T    C        1      2        2 
  24 chr24_46088545     HPrz    T    C        1      2        2 
  24 chr24_46088545     ZBoe    T    C        0      0        2 
  24 chr24_46088545     ZGre    T    C        0      0        2 
  24 chr24_46088545     ZHar    T    C        0      0        2 
  24 chr24_46088545   Sample    T    C        0      0        2 
  24 chr24_46090124     AAsi    C    T        0      0        2 
  24 chr24_46090124     AKia    C    T        0      0        2 
  24 chr24_46090124     AOna    C    T        0      0        2 
  24 chr24_46090124     ASom    C    T        0      0        2 
  24 chr24_46090124     HCab    C    T        1      2        2 
  24 chr24_46090124     HPrz    C    T        1      2        2 
  24 chr24_46090124     ZBoe    C    T        0      0        2 
  24 chr24_46090124     ZGre    C    T        0      0        2 
  24 chr24_46090124     ZHar    C    T        0      0        2 
  24 chr24_46090124   Sample    C    T        0      0        2 
  24 chr24_46093581     AAsi    T    C        0      0        2 
  24 chr24_46093581     AKia    T    C        0      0        2 
  24 chr24_46093581     AOna    T    C        0      0        2 
  24 chr24_46093581     ASom    T    C        0      0        2 
  24 chr24_46093581     HCab    T    C        1      2        2 
  24 chr24_46093581     HPrz    T    C        1      2        2 
  24 chr24_46093581     ZBoe    T    C        0      0        2 
  24 chr24_46093581     ZGre    T    C        0      0        2 
  24 chr24_46093581     ZHar    T    C        0      0        2 
  24 chr24_46093581   Sample    T    C        0      0        2 
  24 chr24_46095551     AAsi    G    A        1      2        2 
  24 chr24_46095551     AKia    G    A        0      0        2 
  24 chr24_46095551     AOna    G    A        0      0        2 
  24 chr24_46095551     ASom    G    A        1      2        2 
  24 chr24_46095551     HCab    G    A        0      0        2 
  24 chr24_46095551     HPrz    G    A        0      0        2 
  24 chr24_46095551     ZBoe    G    A        0      0        2 
  24 chr24_46095551     ZGre    G    A        0      0        2 
  24 chr24_46095551     ZHar    G    A        0      0        2 
  24 chr24_46095551   Sample    G    A        0      0        2 
  24 chr24_46104105     AAsi    A    G        0      0        2 
  24 chr24_46104105     AKia    A    G        0      0        2 
  24 chr24_46104105     AOna    A    G        0      0        2 
  24 chr24_46104105     ASom    A    G        0      0        2 
  24 chr24_46104105     HCab    A    G        0      0        2 
  24 chr24_46104105     HPrz    A    G        0      0        2 
  24 chr24_46104105     ZBoe    A    G        0      0        2 
  24 chr24_46104105     ZGre    A    G        0      0        2 
  24 chr24_46104105     ZHar    A    G        1      2        2 
  24 chr24_46104105   Sample    A    G        0      0        2 
  24 chr24_46106951     AAsi    A    G        0      0        2 
  24 chr24_46106951     AKia    A    G        1      2        2 
  24 chr24_46106951     AOna    A    G      0.5      1        2 
  24 chr24_46106951     ASom    A    G        0      0        2 
  24 chr24_46106951     HCab    A    G        0      0        2 
  24 chr24_46106951     HPrz    A    G        0      0        2 
  24 chr24_46106951     ZBoe    A    G        0      0        2 
  24 chr24_46106951     ZGre    A    G        0      0        2 
  24 chr24_46106951     ZHar    A    G        0      0        2 
  24 chr24_46106951   Sample    A    G        0      0        2 
  24 chr24_46115983     AAsi    T    C        0      0        2 
  24 chr24_46115983     AKia    T    C        0      0        2 
  24 chr24_46115983     AOna    T    C        0      0        2 
  24 chr24_46115983     ASom    T    C        0      0        2 
  24 chr24_46115983     HCab    T    C        0      0        2 
  24 chr24_46115983     HPrz    T    C        0      0        2 
  24 chr24_46115983     ZBoe    T    C        0      0        2 
  24 chr24_46115983     ZGre    T    C        1      2        2 
  24 chr24_46115983     ZHar    T    C        0      0        2 
  24 chr24_46115983   Sample    T    C        0      0        2 
  24 chr24_46120298     AAsi    T    C        0      0        2 
  24 chr24_46120298     AKia    T    C        0      0        2 
  24 chr24_46120298     AOna    T    C        0      0        2 
  24 chr24_46120298     ASom    T    C        0      0        2 
  24 chr24_46120298     HCab    T    C        1      2        2 
  24 chr24_46120298     HPrz    T    C        1      2        2 
  24 chr24_46120298     ZBoe    T    C        0      0        2 
  24 chr24_46120298     ZGre    T    C        0      0        2 
  24 chr24_46120298     ZHar    T    C        0      0        2 
  24 chr24_46120298   Sample    T    C        0      0        2 
  24 chr24_46126922     AAsi    A    G        0      0        2 
  24 chr24_46126922     AKia    A    G        1      2        2 
  24 chr24_46126922     AOna    A    G        0      0        2 
  24 chr24_46126922     ASom    A    G        0      0        2 
  24 chr24_46126922     HCab    A    G        0      0        2 
  24 chr24_46126922     HPrz    A    G        0      0        2 
  24 chr24_46126922     ZBoe    A    G        1      2        2 
  24 chr24_46126922     ZGre    A    G        1      2        2 
  24 chr24_46126922     ZHar    A    G        1      2        2 
  24 chr24_46126922   Sample    A    G        0      0        2 
  24 chr24_46129772     AAsi    A    G        0      0        2 
  24 chr24_46129772     AKia    A    G        0      0        2 
  24 chr24_46129772     AOna    A    G        1      2        2 
  24 chr24_46129772     ASom    A    G        0      0        2 
  24 chr24_46129772     HCab    A    G        0      0        2 
  24 chr24_46129772     HPrz    A    G        0      0        2 
  24 chr24_46129772     ZBoe    A    G        0      0        2 
  24 chr24_46129772     ZGre    A    G        0      0        2 
  24 chr24_46129772     ZHar    A    G        0      0        2 
  24 chr24_46129772   Sample    A    G        0      0        2 
  24 chr24_46131271     AAsi    T    C        0      0        2 
  24 chr24_46131271     AKia    T    C        1      2        2 
  24 chr24_46131271     AOna    T    C        0      0        2 
  24 chr24_46131271     ASom    T    C        0      0        2 
  24 chr24_46131271     HCab    T    C        0      0        2 
  24 chr24_46131271     HPrz    T    C        0      0        2 
  24 chr24_46131271     ZBoe    T    C        0      0        2 
  24 chr24_46131271     ZGre    T    C        0      0        2 
  24 chr24_46131271     ZHar    T    C        0      0        2 
  24 chr24_46131271   Sample    T    C        0      0        2 
  24 chr24_46134416     AAsi    T    C        0      0        2 
  24 chr24_46134416     AKia    T    C        0      0        2 
  24 chr24_46134416     AOna    T    C        0      0        2 
  24 chr24_46134416     ASom    T    C        0      0        2 
  24 chr24_46134416     HCab    T    C        0      0        2 
  24 chr24_46134416     HPrz    T    C        0      0        2 
  24 chr24_46134416     ZBoe    T    C        0      0        2 
  24 chr24_46134416     ZGre    T    C        1      2        2 
  24 chr24_46134416     ZHar    T    C        0      0        2 
  24 chr24_46134416   Sample    T    C        0      0        2 
  24 chr24_46136968     AAsi    C    G        1      2        2 
  24 chr24_46136968     AKia    C    G        0      0        2 
  24 chr24_46136968     AOna    C    G        0      0        2 
  24 chr24_46136968     ASom    C    G        1      2        2 
  24 chr24_46136968     HCab    C    G        0      0        2 
  24 chr24_46136968     HPrz    C    G        0      0        2 
  24 chr24_46136968     ZBoe    C    G        0      0        2 
  24 chr24_46136968     ZGre    C    G        0      0        2 
  24 chr24_46136968     ZHar    C    G        0      0        2 
  24 chr24_46136968   Sample    C    G        1      2        2 
  24 chr24_46145075     AAsi    C    G        0      0        2 
  24 chr24_46145075     AKia    C    G        0      0        2 
  24 chr24_46145075     AOna    C    G        0      0        2 
  24 chr24_46145075     ASom    C    G        0      0        2 
  24 chr24_46145075     HCab    C    G        1      2        2 
  24 chr24_46145075     HPrz    C    G        1      2        2 
  24 chr24_46145075     ZBoe    C    G        0      0        2 
  24 chr24_46145075     ZGre    C    G        0      0        2 
  24 chr24_46145075     ZHar    C    G        0      0        2 
  24 chr24_46145075   Sample    C    G        0      0        2 
  24 chr24_46150624     AAsi    G    C      0.5      1        2 
  24 chr24_46150624     AKia    G    C        0      0        2 
  24 chr24_46150624     AOna    G    C        0      0        2 
  24 chr24_46150624     ASom    G    C        1      2        2 
  24 chr24_46150624     HCab    G    C        0      0        2 
  24 chr24_46150624     HPrz    G    C        0      0        2 
  24 chr24_46150624     ZBoe    G    C        0      0        2 
  24 chr24_46150624     ZGre    G    C        0      0        2 
  24 chr24_46150624     ZHar    G    C        0      0        2 
  24 chr24_46150624   Sample    G    C        0      0        2 
  24 chr24_46153363     AAsi    A    C        0      0        2 
  24 chr24_46153363     AKia    A    C        0      0        2 
  24 chr24_46153363     AOna    A    C        0      0        2 
  24 chr24_46153363     ASom    A    C        0      0        2 
  24 chr24_46153363     HCab    A    C      0.5      1        2 
  24 chr24_46153363     HPrz    A    C        0      0        2 
  24 chr24_46153363     ZBoe    A    C        0      0        2 
  24 chr24_46153363     ZGre    A    C        0      0        2 
  24 chr24_46153363     ZHar    A    C        0      0        2 
  24 chr24_46153363   Sample    A    C        0      0        2 
  24 chr24_46153496     AAsi    G    C        0      0        2 
  24 chr24_46153496     AKia    G    C        0      0        2 
  24 chr24_46153496     AOna    G    C      0.5      1        2 
  24 chr24_46153496     ASom    G    C        0      0        2 
  24 chr24_46153496     HCab    G    C        0      0        2 
  24 chr24_46153496     HPrz    G    C        0      0        2 
  24 chr24_46153496     ZBoe    G    C        0      0        2 
  24 chr24_46153496     ZGre    G    C        0      0        2 
  24 chr24_46153496     ZHar    G    C        0      0        2 
  24 chr24_46153496   Sample    G    C        0      0        2 
  24 chr24_46154835     AAsi    T    C        0      0        2 
  24 chr24_46154835     AKia    T    C        0      0        2 
  24 chr24_46154835     AOna    T    C        0      0        2 
  24 chr24_46154835     ASom    T    C        0      0        2 
  24 chr24_46154835     HCab    T    C        0      0        2 
  24 chr24_46154835     HPrz    T    C        0      0        2 
  24 chr24_46154835     ZBoe    T    C      0.5      1        2 
  24 chr24_46154835     ZGre    T    C        1      2        2 
  24 chr24_46154835     ZHar    T    C        0      0        2 
  24 chr24_46154835   Sample    T    C        0      0        2 
  24 chr24_46160208     AAsi    A    C        0      0        2 
  24 chr24_46160208     AKia    A    C        0      0        2 
  24 chr24_46160208     AOna    A    C        0      0        2 
  24 chr24_46160208     ASom    A    C        0      0        2 
  24 chr24_46160208     HCab    A    C        0      0        2 
  24 chr24_46160208     HPrz    A    C        0      0        2 
  24 chr24_46160208     ZBoe    A    C        0      0        2 
  24 chr24_46160208     ZGre    A    C        1      2        2 
  24 chr24_46160208     ZHar    A    C        0      0        2 
  24 chr24_46160208   Sample    A    C        0      0        2 
  24 chr24_46166665     AAsi    T    C        0      0        2 
  24 chr24_46166665     AKia    T    C        0      0        2 
  24 chr24_46166665     AOna    T    C      0.5      1        2 
  24 chr24_46166665     ASom    T    C        0      0        2 
  24 chr24_46166665     HCab    T    C        0      0        2 
  24 chr24_46166665     HPrz    T    C        0      0        2 
  24 chr24_46166665     ZBoe    T    C        0      0        2 
  24 chr24_46166665     ZGre    T    C        0      0        2 
  24 chr24_46166665     ZHar    T    C        0      0        2 
  24 chr24_46166665   Sample    T    C        0      0        2 
  24 chr24_46182469     AAsi    C    G        0      0        2 
  24 chr24_46182469     AKia    C    G        0      0        2 
  24 chr24_46182469     AOna    C    G        0      0        2 
  24 chr24_46182469     ASom    C    G        0      0        2 
  24 chr24_46182469     HCab    C    G        0      0        2 
  24 chr24_46182469     HPrz    C    G        0      0        2 
  24 chr24_46182469     ZBoe    C    G        0      0        2 
  24 chr24_46182469     ZGre    C    G        0      0        2 
  24 chr24_46182469     ZHar    C    G        1      2        2 
  24 chr24_46182469   Sample    C    G        0      0        2 
  24 chr24_46188839     AAsi    A    G        0      0        2 
  24 chr24_46188839     AKia    A    G        0      0        2 
  24 chr24_46188839     AOna    A    G        0      0        2 
  24 chr24_46188839     ASom    A    G        0      0        2 
  24 chr24_46188839     HCab    A    G        0      0        2 
  24 chr24_46188839     HPrz    A    G        0      0        2 
  24 chr24_46188839     ZBoe    A    G      0.5      1        2 
  24 chr24_46188839     ZGre    A    G        0      0        2 
  24 chr24_46188839     ZHar    A    G        0      0        2 
  24 chr24_46188839   Sample    A    G        0      0        2 
  24 chr24_46188925     AAsi    C    T        0      0        2 
  24 chr24_46188925     AKia    C    T        0      0        2 
  24 chr24_46188925     AOna    C    T        1      2        2 
  24 chr24_46188925     ASom    C    T        0      0        2 
  24 chr24_46188925     HCab    C    T        0      0        2 
  24 chr24_46188925     HPrz    C    T        0      0        2 
  24 chr24_46188925     ZBoe    C    T        0      0        2 
  24 chr24_46188925     ZGre    C    T        0      0        2 
  24 chr24_46188925     ZHar    C    T        0      0        2 
  24 chr24_46188925   Sample    C    T        0      0        2 
  24 chr24_46191878     AAsi    T    C        0      0        2 
  24 chr24_46191878     AKia    T    C        0      0        2 
  24 chr24_46191878     AOna    T    C        0      0        2 
  24 chr24_46191878     ASom    T    C        0      0        2 
  24 chr24_46191878     HCab    T    C        1      2        2 
  24 chr24_46191878     HPrz    T    C        1      2        2 
  24 chr24_46191878     ZBoe    T    C        0      0        2 
  24 chr24_46191878     ZGre    T    C        0      0        2 
  24 chr24_46191878     ZHar    T    C        0      0        2 
  24 chr24_46191878   Sample    T    C        0      0        2 
  24 chr24_46194233     AAsi    T    C        0      0        2 
  24 chr24_46194233     AKia    T    C        0      0        2 
  24 chr24_46194233     AOna    T    C        0      0        2 
  24 chr24_46194233     ASom    T    C        0      0        2 
  24 chr24_46194233     HCab    T    C        1      2        2 
  24 chr24_46194233     HPrz    T    C        1      2        2 
  24 chr24_46194233     ZBoe    T    C        0      0        2 
  24 chr24_46194233     ZGre    T    C        0      0        2 
  24 chr24_46194233     ZHar    T    C        0      0        2 
  24 chr24_46194233   Sample    T    C        0      0        2 
  24 chr24_46196372     AAsi    G    A        0      0        2 
  24 chr24_46196372     AKia    G    A        1      2        2 
  24 chr24_46196372     AOna    G    A        0      0        2 
  24 chr24_46196372     ASom    G    A        0      0        2 
  24 chr24_46196372     HCab    G    A        0      0        2 
  24 chr24_46196372     HPrz    G    A        0      0        2 
  24 chr24_46196372     ZBoe    G    A        0      0        2 
  24 chr24_46196372     ZGre    G    A        0      0        2 
  24 chr24_46196372     ZHar    G    A        0      0        2 
  24 chr24_46196372   Sample    G    A        0      0        2 
  24 chr24_46198012     AAsi    G    A        0      0        2 
  24 chr24_46198012     AKia    G    A        0      0        2 
  24 chr24_46198012     AOna    G    A        0      0        2 
  24 chr24_46198012     ASom    G    A        0      0        2 
  24 chr24_46198012     HCab    G    A        1      2        2 
  24 chr24_46198012     HPrz    G    A        1      2        2 
  24 chr24_46198012     ZBoe    G    A        0      0        2 
  24 chr24_46198012     ZGre    G    A        0      0        2 
  24 chr24_46198012     ZHar    G    A        0      0        2 
  24 chr24_46198012   Sample    G    A        0      0        2 
  24 chr24_46206459     AAsi    A    G        0      0        2 
  24 chr24_46206459     AKia    A    G        1      2        2 
  24 chr24_46206459     AOna    A    G        0      0        2 
  24 chr24_46206459     ASom    A    G        0      0        2 
  24 chr24_46206459     HCab    A    G        0      0        2 
  24 chr24_46206459     HPrz    A    G        0      0        2 
  24 chr24_46206459     ZBoe    A    G        0      0        2 
  24 chr24_46206459     ZGre    A    G        0      0        2 
  24 chr24_46206459     ZHar    A    G        0      0        2 
  24 chr24_46206459   Sample    A    G        0      0        2 
  24 chr24_46211013     AAsi    A    G        0      0        2 
  24 chr24_46211013     AKia    A    G        0      0        2 
  24 chr24_46211013     AOna    A    G        0      0        2 
  24 chr24_46211013     ASom    A    G        0      0        2 
  24 chr24_46211013     HCab    A    G        1      2        2 
  24 chr24_46211013     HPrz    A    G        1      2        2 
  24 chr24_46211013     ZBoe    A    G        0      0        2 
  24 chr24_46211013     ZGre    A    G        0      0        2 
  24 chr24_46211013     ZHar    A    G        0      0        2 
  24 chr24_46211013   Sample    A    G        0      0        2 
  24 chr24_46214613     AAsi    A    G        0      0        2 
  24 chr24_46214613     AKia    A    G        0      0        2 
  24 chr24_46214613     AOna    A    G        0      0        2 
  24 chr24_46214613     ASom    A    G        0      0        2 
  24 chr24_46214613     HCab    A    G        0      0        2 
  24 chr24_46214613     HPrz    A    G        0      0        2 
  24 chr24_46214613     ZBoe    A    G      0.5      1        2 
  24 chr24_46214613     ZGre    A    G        0      0        2 
  24 chr24_46214613     ZHar    A    G        0      0        2 
  24 chr24_46214613   Sample    A    G        0      0        2 
  24 chr24_46214906     AAsi    C    G        0      0        2 
  24 chr24_46214906     AKia    C    G        0      0        2 
  24 chr24_46214906     AOna    C    G        0      0        2 
  24 chr24_46214906     ASom    C    G        0      0        2 
  24 chr24_46214906     HCab    C    G        0      0        2 
  24 chr24_46214906     HPrz    C    G        0      0        2 
  24 chr24_46214906     ZBoe    C    G        0      0        2 
  24 chr24_46214906     ZGre    C    G        1      2        2 
  24 chr24_46214906     ZHar    C    G        0      0        2 
  24 chr24_46214906   Sample    C    G        0      0        2 
  24 chr24_46221011     AAsi    G    A        0      0        2 
  24 chr24_46221011     AKia    G    A        0      0        2 
  24 chr24_46221011     AOna    G    A        0      0        2 
  24 chr24_46221011     ASom    G    A        0      0        2 
  24 chr24_46221011     HCab    G    A        0      0        2 
  24 chr24_46221011     HPrz    G    A        0      0        2 
  24 chr24_46221011     ZBoe    G    A        0      0        2 
  24 chr24_46221011     ZGre    G    A        0      0        2 
  24 chr24_46221011     ZHar    G    A        1      2        2 
  24 chr24_46221011   Sample    G    A        0      0        2 
  24 chr24_46221528     AAsi    G    A        0      0        2 
  24 chr24_46221528     AKia    G    A        0      0        2 
  24 chr24_46221528     AOna    G    A        0      0        2 
  24 chr24_46221528     ASom    G    A        0      0        2 
  24 chr24_46221528     HCab    G    A        1      2        2 
  24 chr24_46221528     HPrz    G    A        1      2        2 
  24 chr24_46221528     ZBoe    G    A        0      0        2 
  24 chr24_46221528     ZGre    G    A        0      0        2 
  24 chr24_46221528     ZHar    G    A        0      0        2 
  24 chr24_46221528   Sample    G    A        0      0        2 
  24 chr24_46224662     AAsi    G    A        0      0        2 
  24 chr24_46224662     AKia    G    A        0      0        2 
  24 chr24_46224662     AOna    G    A      0.5      1        2 
  24 chr24_46224662     ASom    G    A        0      0        2 
  24 chr24_46224662     HCab    G    A        0      0        2 
  24 chr24_46224662     HPrz    G    A        0      0        2 
  24 chr24_46224662     ZBoe    G    A        0      0        2 
  24 chr24_46224662     ZGre    G    A        0      0        2 
  24 chr24_46224662     ZHar    G    A        0      0        2 
  24 chr24_46224662   Sample    G    A        0      0        2 
  24 chr24_46226574     AAsi    A    G        0      0        2 
  24 chr24_46226574     AKia    A    G      0.5      1        2 
  24 chr24_46226574     AOna    A    G        0      0        2 
  24 chr24_46226574     ASom    A    G        0      0        2 
  24 chr24_46226574     HCab    A    G        0      0        2 
  24 chr24_46226574     HPrz    A    G        0      0        2 
  24 chr24_46226574     ZBoe    A    G        0      0        2 
  24 chr24_46226574     ZGre    A    G        0      0        2 
  24 chr24_46226574     ZHar    A    G        0      0        2 
  24 chr24_46226574   Sample    A    G        0      0        2 
  24 chr24_46234484     AAsi    T    C        0      0        2 
  24 chr24_46234484     AKia    T    C        0      0        2 
  24 chr24_46234484     AOna    T    C        0      0        2 
  24 chr24_46234484     ASom    T    C        0      0        2 
  24 chr24_46234484     HCab    T    C      0.5      1        2 
  24 chr24_46234484     HPrz    T    C        0      0        2 
  24 chr24_46234484     ZBoe    T    C        0      0        2 
  24 chr24_46234484     ZGre    T    C        0      0        2 
  24 chr24_46234484     ZHar    T    C        0      0        2 
  24 chr24_46234484   Sample    T    C        0      0        2 
  24 chr24_46242885     AAsi    A    G        0      0        2 
  24 chr24_46242885     AKia    A    G        0      0        2 
  24 chr24_46242885     AOna    A    G        0      0        2 
  24 chr24_46242885     ASom    A    G        0      0        2 
  24 chr24_46242885     HCab    A    G        0      0        2 
  24 chr24_46242885     HPrz    A    G        0      0        2 
  24 chr24_46242885     ZBoe    A    G        0      0        2 
  24 chr24_46242885     ZGre    A    G        1      2        2 
  24 chr24_46242885     ZHar    A    G        0      0        2 
  24 chr24_46242885   Sample    A    G        0      0        2 
  24 chr24_46254998     AAsi    G    A        0      0        2 
  24 chr24_46254998     AKia    G    A        0      0        2 
  24 chr24_46254998     AOna    G    A        0      0        2 
  24 chr24_46254998     ASom    G    A        0      0        2 
  24 chr24_46254998     HCab    G    A        0      0        2 
  24 chr24_46254998     HPrz    G    A        0      0        2 
  24 chr24_46254998     ZBoe    G    A        1      2        2 
  24 chr24_46254998     ZGre    G    A        1      2        2 
  24 chr24_46254998     ZHar    G    A        1      2        2 
  24 chr24_46254998   Sample    G    A        0      0        2 
  24 chr24_46269507     AAsi    G    C        0      0        2 
  24 chr24_46269507     AKia    G    C        0      0        2 
  24 chr24_46269507     AOna    G    C        0      0        2 
  24 chr24_46269507     ASom    G    C        0      0        2 
  24 chr24_46269507     HCab    G    C        1      2        2 
  24 chr24_46269507     HPrz    G    C        1      2        2 
  24 chr24_46269507     ZBoe    G    C        0      0        2 
  24 chr24_46269507     ZGre    G    C        0      0        2 
  24 chr24_46269507     ZHar    G    C        0      0        2 
  24 chr24_46269507   Sample    G    C        0      0        2 
  24 chr24_46271325     AAsi    C    A        0      0        2 
  24 chr24_46271325     AKia    C    A        0      0        2 
  24 chr24_46271325     AOna    C    A        0      0        2 
  24 chr24_46271325     ASom    C    A        0      0        2 
  24 chr24_46271325     HCab    C    A        0      0        2 
  24 chr24_46271325     HPrz    C    A        0      0        2 
  24 chr24_46271325     ZBoe    C    A        0      0        2 
  24 chr24_46271325     ZGre    C    A        0      0        2 
  24 chr24_46271325     ZHar    C    A        1      2        2 
  24 chr24_46271325   Sample    C    A        0      0        2 
  24 chr24_46274992     AAsi    C    G        0      0        2 
  24 chr24_46274992     AKia    C    G        0      0        2 
  24 chr24_46274992     AOna    C    G        0      0        2 
  24 chr24_46274992     ASom    C    G        0      0        2 
  24 chr24_46274992     HCab    C    G        0      0        2 
  24 chr24_46274992     HPrz    C    G        0      0        2 
  24 chr24_46274992     ZBoe    C    G      0.5      1        2 
  24 chr24_46274992     ZGre    C    G        0      0        2 
  24 chr24_46274992     ZHar    C    G        0      0        2 
  24 chr24_46274992   Sample    C    G        0      0        2 
  24 chr24_46275012     AAsi    A    G        0      0        2 
  24 chr24_46275012     AKia    A    G        0      0        2 
  24 chr24_46275012     AOna    A    G        0      0        2 
  24 chr24_46275012     ASom    A    G        0      0        2 
  24 chr24_46275012     HCab    A    G        0      0        2 
  24 chr24_46275012     HPrz    A    G        0      0        2 
  24 chr24_46275012     ZBoe    A    G      0.5      1        2 
  24 chr24_46275012     ZGre    A    G        0      0        2 
  24 chr24_46275012     ZHar    A    G        0      0        2 
  24 chr24_46275012   Sample    A    G        0      0        2 
  24 chr24_46277712     AAsi    G    A        0      0        2 
  24 chr24_46277712     AKia    G    A        0      0        2 
  24 chr24_46277712     AOna    G    A        0      0        2 
  24 chr24_46277712     ASom    G    A        0      0        2 
  24 chr24_46277712     HCab    G    A        1      2        2 
  24 chr24_46277712     HPrz    G    A        1      2        2 
  24 chr24_46277712     ZBoe    G    A        0      0        2 
  24 chr24_46277712     ZGre    G    A        0      0        2 
  24 chr24_46277712     ZHar    G    A        0      0        2 
  24 chr24_46277712   Sample    G    A        0      0        2 
  24 chr24_46280937     AAsi    T    C        0      0        2 
  24 chr24_46280937     AKia    T    C        0      0        2 
  24 chr24_46280937     AOna    T    C        0      0        2 
  24 chr24_46280937     ASom    T    C        0      0        2 
  24 chr24_46280937     HCab    T    C        1      2        2 
  24 chr24_46280937     HPrz    T    C        1      2        2 
  24 chr24_46280937     ZBoe    T    C        0      0        2 
  24 chr24_46280937     ZGre    T    C        0      0        2 
  24 chr24_46280937     ZHar    T    C        0      0        2 
  24 chr24_46280937   Sample    T    C        0      0        2 
  24 chr24_46281719     AAsi    C    A        0      0        2 
  24 chr24_46281719     AKia    C    A        0      0        2 
  24 chr24_46281719     AOna    C    A        0      0        2 
  24 chr24_46281719     ASom    C    A        0      0        2 
  24 chr24_46281719     HCab    C    A        0      0        2 
  24 chr24_46281719     HPrz    C    A        0      0        2 
  24 chr24_46281719     ZBoe    C    A      0.5      1        2 
  24 chr24_46281719     ZGre    C    A        0      0        2 
  24 chr24_46281719     ZHar    C    A        0      0        2 
  24 chr24_46281719   Sample    C    A        0      0        2 
  24 chr24_46281764     AAsi    A    G        0      0        2 
  24 chr24_46281764     AKia    A    G        1      2        2 
  24 chr24_46281764     AOna    A    G        0      0        2 
  24 chr24_46281764     ASom    A    G        0      0        2 
  24 chr24_46281764     HCab    A    G        0      0        2 
  24 chr24_46281764     HPrz    A    G        0      0        2 
  24 chr24_46281764     ZBoe    A    G        0      0        2 
  24 chr24_46281764     ZGre    A    G        0      0        2 
  24 chr24_46281764     ZHar    A    G        0      0        2 
  24 chr24_46281764   Sample    A    G        0      0        2 
  24 chr24_46286335     AAsi    T    C        0      0        2 
  24 chr24_46286335     AKia    T    C        0      0        2 
  24 chr24_46286335     AOna    T    C        0      0        2 
  24 chr24_46286335     ASom    T    C        0      0        2 
  24 chr24_46286335     HCab    T    C        0      0        2 
  24 chr24_46286335     HPrz    T    C        0      0        2 
  24 chr24_46286335     ZBoe    T    C        0      0        2 
  24 chr24_46286335     ZGre    T    C        0      0        2 
  24 chr24_46286335     ZHar    T    C        1      2        2 
  24 chr24_46286335   Sample    T    C        0      0        2 
  24 chr24_46291369     AAsi    G    T        0      0        2 
  24 chr24_46291369     AKia    G    T        0      0        2 
  24 chr24_46291369     AOna    G    T        0      0        2 
  24 chr24_46291369     ASom    G    T        0      0        2 
  24 chr24_46291369     HCab    G    T        0      0        2 
  24 chr24_46291369     HPrz    G    T        0      0        2 
  24 chr24_46291369     ZBoe    G    T        0      0        2 
  24 chr24_46291369     ZGre    G    T        1      2        2 
  24 chr24_46291369     ZHar    G    T        0      0        2 
  24 chr24_46291369   Sample    G    T        0      0        2 
  24 chr24_46293122     AAsi    A    G        0      0        2 
  24 chr24_46293122     AKia    A    G        1      2        2 
  24 chr24_46293122     AOna    A    G        0      0        2 
  24 chr24_46293122     ASom    A    G        0      0        2 
  24 chr24_46293122     HCab    A    G        1      2        2 
  24 chr24_46293122     HPrz    A    G        1      2        2 
  24 chr24_46293122     ZBoe    A    G        0      0        2 
  24 chr24_46293122     ZGre    A    G        0      0        2 
  24 chr24_46293122     ZHar    A    G        0      0        2 
  24 chr24_46293122   Sample    A    G        0      0        2 
  24 chr24_46297911     AAsi    A    G        0      0        2 
  24 chr24_46297911     AKia    A    G        0      0        2 
  24 chr24_46297911     AOna    A    G        0      0        2 
  24 chr24_46297911     ASom    A    G        0      0        2 
  24 chr24_46297911     HCab    A    G        0      0        2 
  24 chr24_46297911     HPrz    A    G        0      0        2 
  24 chr24_46297911     ZBoe    A    G      0.5      1        2 
  24 chr24_46297911     ZGre    A    G        0      0        2 
  24 chr24_46297911     ZHar    A    G        0      0        2 
  24 chr24_46297911   Sample    A    G        0      0        2 
  24 chr24_46306185     AAsi    A    G        0      0        2 
  24 chr24_46306185     AKia    A    G        0      0        2 
  24 chr24_46306185     AOna    A    G        0      0        2 
  24 chr24_46306185     ASom    A    G        0      0        2 
  24 chr24_46306185     HCab    A    G        0      0        2 
  24 chr24_46306185     HPrz    A    G        0      0        2 
  24 chr24_46306185     ZBoe    A    G        0      0        2 
  24 chr24_46306185     ZGre    A    G        0      0        2 
  24 chr24_46306185     ZHar    A    G        1      2        2 
  24 chr24_46306185   Sample    A    G        0      0        2 
  24 chr24_46311394     AAsi    G    C        0      0        2 
  24 chr24_46311394     AKia    G    C        0      0        2 
  24 chr24_46311394     AOna    G    C        0      0        2 
  24 chr24_46311394     ASom    G    C        0      0        2 
  24 chr24_46311394     HCab    G    C      0.5      1        2 
  24 chr24_46311394     HPrz    G    C        0      0        2 
  24 chr24_46311394     ZBoe    G    C        0      0        2 
  24 chr24_46311394     ZGre    G    C        0      0        2 
  24 chr24_46311394     ZHar    G    C        0      0        2 
  24 chr24_46311394   Sample    G    C        0      0        2 
  24 chr24_46313198     AAsi    G    C        0      0        2 
  24 chr24_46313198     AKia    G    C        0      0        2 
  24 chr24_46313198     AOna    G    C        0      0        2 
  24 chr24_46313198     ASom    G    C        0      0        2 
  24 chr24_46313198     HCab    G    C        0      0        2 
  24 chr24_46313198     HPrz    G    C        0      0        2 
  24 chr24_46313198     ZBoe    G    C        0      0        2 
  24 chr24_46313198     ZGre    G    C        0      0        2 
  24 chr24_46313198     ZHar    G    C        1      2        2 
  24 chr24_46313198   Sample    G    C        0      0        2 
  24 chr24_46314947     AAsi    A    C        0      0        2 
  24 chr24_46314947     AKia    A    C        0      0        2 
  24 chr24_46314947     AOna    A    C        0      0        2 
  24 chr24_46314947     ASom    A    C        0      0        2 
  24 chr24_46314947     HCab    A    C        1      2        2 
  24 chr24_46314947     HPrz    A    C        1      2        2 
  24 chr24_46314947     ZBoe    A    C        0      0        2 
  24 chr24_46314947     ZGre    A    C        0      0        2 
  24 chr24_46314947     ZHar    A    C        0      0        2 
  24 chr24_46314947   Sample    A    C        0      0        2 
  24 chr24_46317884     AAsi    G    T        0      0        2 
  24 chr24_46317884     AKia    G    T        0      0        2 
  24 chr24_46317884     AOna    G    T        1      2        2 
  24 chr24_46317884     ASom    G    T        0      0        2 
  24 chr24_46317884     HCab    G    T        0      0        2 
  24 chr24_46317884     HPrz    G    T        0      0        2 
  24 chr24_46317884     ZBoe    G    T        0      0        2 
  24 chr24_46317884     ZGre    G    T        0      0        2 
  24 chr24_46317884     ZHar    G    T        0      0        2 
  24 chr24_46317884   Sample    G    T        0      0        2 
  24 chr24_46322384     AAsi    T    C        0      0        2 
  24 chr24_46322384     AKia    T    C        0      0        2 
  24 chr24_46322384     AOna    T    C        0      0        2 
  24 chr24_46322384     ASom    T    C        0      0        2 
  24 chr24_46322384     HCab    T    C        1      2        2 
  24 chr24_46322384     HPrz    T    C        1      2        2 
  24 chr24_46322384     ZBoe    T    C        0      0        2 
  24 chr24_46322384     ZGre    T    C        0      0        2 
  24 chr24_46322384     ZHar    T    C        0      0        2 
  24 chr24_46322384   Sample    T    C        0      0        2 
  24 chr24_46324650     AAsi    G    C        0      0        2 
  24 chr24_46324650     AKia    G    C        1      2        2 
  24 chr24_46324650     AOna    G    C        0      0        2 
  24 chr24_46324650     ASom    G    C        0      0        2 
  24 chr24_46324650     HCab    G    C        0      0        2 
  24 chr24_46324650     HPrz    G    C        0      0        2 
  24 chr24_46324650     ZBoe    G    C        0      0        2 
  24 chr24_46324650     ZGre    G    C        0      0        2 
  24 chr24_46324650     ZHar    G    C        0      0        2 
  24 chr24_46324650   Sample    G    C        0      0        2 
  24 chr24_46327080     AAsi    C    T        0      0        2 
  24 chr24_46327080     AKia    C    T        0      0        2 
  24 chr24_46327080     AOna    C    T        0      0        2 
  24 chr24_46327080     ASom    C    T        0      0        2 
  24 chr24_46327080     HCab    C    T        0      0        2 
  24 chr24_46327080     HPrz    C    T        0      0        2 
  24 chr24_46327080     ZBoe    C    T        0      0        2 
  24 chr24_46327080     ZGre    C    T        0      0        2 
  24 chr24_46327080     ZHar    C    T        1      2        2 
  24 chr24_46327080   Sample    C    T        0      0        2 
  24 chr24_46332966     AAsi    T    C        0      0        2 
  24 chr24_46332966     AKia    T    C        0      0        2 
  24 chr24_46332966     AOna    T    C        0      0        2 
  24 chr24_46332966     ASom    T    C        0      0        2 
  24 chr24_46332966     HCab    T    C        0      0        2 
  24 chr24_46332966     HPrz    T    C        0      0        2 
  24 chr24_46332966     ZBoe    T    C        0      0        2 
  24 chr24_46332966     ZGre    T    C        0      0        2 
  24 chr24_46332966     ZHar    T    C        1      2        2 
  24 chr24_46332966   Sample    T    C        0      0        2 
  24 chr24_46333668     AAsi    G    A        0      0        2 
  24 chr24_46333668     AKia    G    A        0      0        2 
  24 chr24_46333668     AOna    G    A        0      0        2 
  24 chr24_46333668     ASom    G    A        0      0        2 
  24 chr24_46333668     HCab    G    A        1      2        2 
  24 chr24_46333668     HPrz    G    A        1      2        2 
  24 chr24_46333668     ZBoe    G    A        0      0        2 
  24 chr24_46333668     ZGre    G    A        0      0        2 
  24 chr24_46333668     ZHar    G    A        0      0        2 
  24 chr24_46333668   Sample    G    A        0      0        2 
  24 chr24_46334906     AAsi    T    C        0      0        2 
  24 chr24_46334906     AKia    T    C        0      0        2 
  24 chr24_46334906     AOna    T    C        0      0        2 
  24 chr24_46334906     ASom    T    C        0      0        2 
  24 chr24_46334906     HCab    T    C        0      0        2 
  24 chr24_46334906     HPrz    T    C        0      0        2 
  24 chr24_46334906     ZBoe    T    C        0      0        2 
  24 chr24_46334906     ZGre    T    C        1      2        2 
  24 chr24_46334906     ZHar    T    C        0      0        2 
  24 chr24_46334906   Sample    T    C        0      0        2 
  24 chr24_46354410     AAsi    C    T        0      0        2 
  24 chr24_46354410     AKia    C    T        0      0        2 
  24 chr24_46354410     AOna    C    T        0      0        2 
  24 chr24_46354410     ASom    C    T        0      0        2 
  24 chr24_46354410     HCab    C    T        1      2        2 
  24 chr24_46354410     HPrz    C    T        1      2        2 
  24 chr24_46354410     ZBoe    C    T        0      0        2 
  24 chr24_46354410     ZGre    C    T        0      0        2 
  24 chr24_46354410     ZHar    C    T        0      0        2 
  24 chr24_46354410   Sample    C    T        0      0        2 
  24 chr24_46354710     AAsi    A    G        0      0        2 
  24 chr24_46354710     AKia    A    G        0      0        2 
  24 chr24_46354710     AOna    A    G        0      0        2 
  24 chr24_46354710     ASom    A    G        0      0        2 
  24 chr24_46354710     HCab    A    G        1      2        2 
  24 chr24_46354710     HPrz    A    G        1      2        2 
  24 chr24_46354710     ZBoe    A    G        0      0        2 
  24 chr24_46354710     ZGre    A    G        0      0        2 
  24 chr24_46354710     ZHar    A    G        0      0        2 
  24 chr24_46354710   Sample    A    G        0      0        2 
  24 chr24_46360070     AAsi    T    C        0      0        2 
  24 chr24_46360070     AKia    T    C        0      0        2 
  24 chr24_46360070     AOna    T    C        0      0        2 
  24 chr24_46360070     ASom    T    C        0      0        2 
  24 chr24_46360070     HCab    T    C        1      2        2 
  24 chr24_46360070     HPrz    T    C        1      2        2 
  24 chr24_46360070     ZBoe    T    C        0      0        2 
  24 chr24_46360070     ZGre    T    C        0      0        2 
  24 chr24_46360070     ZHar    T    C        0      0        2 
  24 chr24_46360070   Sample    T    C        0      0        2 
  24 chr24_46361607     AAsi    A    G        0      0        2 
  24 chr24_46361607     AKia    A    G        0      0        2 
  24 chr24_46361607     AOna    A    G        0      0        2 
  24 chr24_46361607     ASom    A    G        0      0        2 
  24 chr24_46361607     HCab    A    G        0      0        2 
  24 chr24_46361607     HPrz    A    G        0      0        2 
  24 chr24_46361607     ZBoe    A    G      0.5      1        2 
  24 chr24_46361607     ZGre    A    G        0      0        2 
  24 chr24_46361607     ZHar    A    G        0      0        2 
  24 chr24_46361607   Sample    A    G        0      0        2 
  24 chr24_46363199     AAsi    T    C        0      0        2 
  24 chr24_46363199     AKia    T    C        0      0        2 
  24 chr24_46363199     AOna    T    C      0.5      1        2 
  24 chr24_46363199     ASom    T    C        0      0        2 
  24 chr24_46363199     HCab    T    C        0      0        2 
  24 chr24_46363199     HPrz    T    C        0      0        2 
  24 chr24_46363199     ZBoe    T    C        0      0        2 
  24 chr24_46363199     ZGre    T    C        0      0        2 
  24 chr24_46363199     ZHar    T    C        0      0        2 
  24 chr24_46363199   Sample    T    C        0      0        2 
  24 chr24_46363768     AAsi    A    G        0      0        2 
  24 chr24_46363768     AKia    A    G        1      2        2 
  24 chr24_46363768     AOna    A    G        0      0        2 
  24 chr24_46363768     ASom    A    G        0      0        2 
  24 chr24_46363768     HCab    A    G        0      0        2 
  24 chr24_46363768     HPrz    A    G        0      0        2 
  24 chr24_46363768     ZBoe    A    G        0      0        2 
  24 chr24_46363768     ZGre    A    G        0      0        2 
  24 chr24_46363768     ZHar    A    G        0      0        2 
  24 chr24_46363768   Sample    A    G        0      0        2 
  24 chr24_46368461     AAsi    A    C        0      0        2 
  24 chr24_46368461     AKia    A    C        0      0        2 
  24 chr24_46368461     AOna    A    C        0      0        2 
  24 chr24_46368461     ASom    A    C        0      0        2 
  24 chr24_46368461     HCab    A    C        0      0        2 
  24 chr24_46368461     HPrz    A    C        0      0        2 
  24 chr24_46368461     ZBoe    A    C        0      0        2 
  24 chr24_46368461     ZGre    A    C        1      2        2 
  24 chr24_46368461     ZHar    A    C        0      0        2 
  24 chr24_46368461   Sample    A    C        0      0        2 
  24 chr24_46383398     AAsi    G    A        0      0        2 
  24 chr24_46383398     AKia    G    A        0      0        2 
  24 chr24_46383398     AOna    G    A        0      0        2 
  24 chr24_46383398     ASom    G    A        0      0        2 
  24 chr24_46383398     HCab    G    A        1      2        2 
  24 chr24_46383398     HPrz    G    A        1      2        2 
  24 chr24_46383398     ZBoe    G    A        0      0        2 
  24 chr24_46383398     ZGre    G    A        0      0        2 
  24 chr24_46383398     ZHar    G    A        0      0        2 
  24 chr24_46383398   Sample    G    A        0      0        2 
  24 chr24_46384243     AAsi    A    G        0      0        2 
  24 chr24_46384243     AKia    A    G        0      0        2 
  24 chr24_46384243     AOna    A    G        0      0        2 
  24 chr24_46384243     ASom    A    G        0      0        2 
  24 chr24_46384243     HCab    A    G        1      2        2 
  24 chr24_46384243     HPrz    A    G        1      2        2 
  24 chr24_46384243     ZBoe    A    G        0      0        2 
  24 chr24_46384243     ZGre    A    G        0      0        2 
  24 chr24_46384243     ZHar    A    G        0      0        2 
  24 chr24_46384243   Sample    A    G        0      0        2 
  24 chr24_46392201     AAsi    A    G        0      0        2 
  24 chr24_46392201     AKia    A    G        0      0        2 
  24 chr24_46392201     AOna    A    G        0      0        2 
  24 chr24_46392201     ASom    A    G        0      0        2 
  24 chr24_46392201     HCab    A    G        0      0        2 
  24 chr24_46392201     HPrz    A    G        0      0        2 
  24 chr24_46392201     ZBoe    A    G        1      2        2 
  24 chr24_46392201     ZGre    A    G        0      0        2 
  24 chr24_46392201     ZHar    A    G        0      0        2 
  24 chr24_46392201   Sample    A    G        0      0        2 
  24 chr24_46392469     AAsi    A    G        0      0        2 
  24 chr24_46392469     AKia    A    G        0      0        2 
  24 chr24_46392469     AOna    A    G        0      0        2 
  24 chr24_46392469     ASom    A    G        0      0        2 
  24 chr24_46392469     HCab    A    G      0.5      1        2 
  24 chr24_46392469     HPrz    A    G        0      0        2 
  24 chr24_46392469     ZBoe    A    G        0      0        2 
  24 chr24_46392469     ZGre    A    G        0      0        2 
  24 chr24_46392469     ZHar    A    G        0      0        2 
  24 chr24_46392469   Sample    A    G        0      0        2 
  24 chr24_46393309     AAsi    T    C        0      0        2 
  24 chr24_46393309     AKia    T    C        0      0        2 
  24 chr24_46393309     AOna    T    C        0      0        2 
  24 chr24_46393309     ASom    T    C        0      0        2 
  24 chr24_46393309     HCab    T    C        0      0        2 
  24 chr24_46393309     HPrz    T    C        0      0        2 
  24 chr24_46393309     ZBoe    T    C        1      2        2 
  24 chr24_46393309     ZGre    T    C        0      0        2 
  24 chr24_46393309     ZHar    T    C        0      0        2 
  24 chr24_46393309   Sample    T    C        0      0        2 
  24 chr24_46404406     AAsi    C    T        0      0        2 
  24 chr24_46404406     AKia    C    T        0      0        2 
  24 chr24_46404406     AOna    C    T        0      0        2 
  24 chr24_46404406     ASom    C    T        0      0        2 
  24 chr24_46404406     HCab    C    T        0      0        2 
  24 chr24_46404406     HPrz    C    T        0      0        2 
  24 chr24_46404406     ZBoe    C    T        0      0        2 
  24 chr24_46404406     ZGre    C    T        1      2        2 
  24 chr24_46404406     ZHar    C    T        0      0        2 
  24 chr24_46404406   Sample    C    T        0      0        2 
  24 chr24_46405607     AAsi    T    C        0      0        2 
  24 chr24_46405607     AKia    T    C        1      2        2 
  24 chr24_46405607     AOna    T    C        0      0        2 
  24 chr24_46405607     ASom    T    C        0      0        2 
  24 chr24_46405607     HCab    T    C        0      0        2 
  24 chr24_46405607     HPrz    T    C        0      0        2 
  24 chr24_46405607     ZBoe    T    C        0      0        2 
  24 chr24_46405607     ZGre    T    C        0      0        2 
  24 chr24_46405607     ZHar    T    C        0      0        2 
  24 chr24_46405607   Sample    T    C        0      0        2 
  24 chr24_46414182     AAsi    C    G        0      0        2 
  24 chr24_46414182     AKia    C    G        0      0        2 
  24 chr24_46414182     AOna    C    G        0      0        2 
  24 chr24_46414182     ASom    C    G        0      0        2 
  24 chr24_46414182     HCab    C    G        1      2        2 
  24 chr24_46414182     HPrz    C    G        1      2        2 
  24 chr24_46414182     ZBoe    C    G        0      0        2 
  24 chr24_46414182     ZGre    C    G        0      0        2 
  24 chr24_46414182     ZHar    C    G        0      0        2 
  24 chr24_46414182   Sample    C    G        0      0        2 
  24 chr24_46414520     AAsi    T    C        0      0        2 
  24 chr24_46414520     AKia    T    C        0      0        2 
  24 chr24_46414520     AOna    T    C      0.5      1        2 
  24 chr24_46414520     ASom    T    C        0      0        2 
  24 chr24_46414520     HCab    T    C        0      0        2 
  24 chr24_46414520     HPrz    T    C        0      0        2 
  24 chr24_46414520     ZBoe    T    C        0      0        2 
  24 chr24_46414520     ZGre    T    C        0      0        2 
  24 chr24_46414520     ZHar    T    C        0      0        2 
  24 chr24_46414520   Sample    T    C        0      0        2 
  24 chr24_46421609     AAsi    T    C        0      0        2 
  24 chr24_46421609     AKia    T    C        0      0        2 
  24 chr24_46421609     AOna    T    C        0      0        2 
  24 chr24_46421609     ASom    T    C        0      0        2 
  24 chr24_46421609     HCab    T    C        1      2        2 
  24 chr24_46421609     HPrz    T    C        1      2        2 
  24 chr24_46421609     ZBoe    T    C        0      0        2 
  24 chr24_46421609     ZGre    T    C        0      0        2 
  24 chr24_46421609     ZHar    T    C        0      0        2 
  24 chr24_46421609   Sample    T    C        0      0        2 
  24 chr24_46439820     AAsi    A    G        0      0        2 
  24 chr24_46439820     AKia    A    G        1      2        2 
  24 chr24_46439820     AOna    A    G        1      2        2 
  24 chr24_46439820     ASom    A    G        0      0        2 
  24 chr24_46439820     HCab    A    G        0      0        2 
  24 chr24_46439820     HPrz    A    G        0      0        2 
  24 chr24_46439820     ZBoe    A    G        0      0        2 
  24 chr24_46439820     ZGre    A    G        0      0        2 
  24 chr24_46439820     ZHar    A    G        0      0        2 
  24 chr24_46439820   Sample    A    G        0      0        2 
  24 chr24_46440914     AAsi    C    T        0      0        2 
  24 chr24_46440914     AKia    C    T        1      2        2 
  24 chr24_46440914     AOna    C    T        1      2        2 
  24 chr24_46440914     ASom    C    T        0      0        2 
  24 chr24_46440914     HCab    C    T        0      0        2 
  24 chr24_46440914     HPrz    C    T        0      0        2 
  24 chr24_46440914     ZBoe    C    T        0      0        2 
  24 chr24_46440914     ZGre    C    T        0      0        2 
  24 chr24_46440914     ZHar    C    T        0      0        2 
  24 chr24_46440914   Sample    C    T        0      0        2 
  24 chr24_46441922     AAsi    A    G        0      0        2 
  24 chr24_46441922     AKia    A    G        0      0        2 
  24 chr24_46441922     AOna    A    G        0      0        2 
  24 chr24_46441922     ASom    A    G        0      0        2 
  24 chr24_46441922     HCab    A    G        0      0        2 
  24 chr24_46441922     HPrz    A    G        0      0        2 
  24 chr24_46441922     ZBoe    A    G        0      0        2 
  24 chr24_46441922     ZGre    A    G        1      2        2 
  24 chr24_46441922     ZHar    A    G        0      0        2 
  24 chr24_46441922   Sample    A    G        0      0        2 
  24 chr24_46447658     AAsi    T    C        0      0        2 
  24 chr24_46447658     AKia    T    C        0      0        2 
  24 chr24_46447658     AOna    T    C        0      0        2 
  24 chr24_46447658     ASom    T    C        0      0        2 
  24 chr24_46447658     HCab    T    C        0      0        2 
  24 chr24_46447658     HPrz    T    C        0      0        2 
  24 chr24_46447658     ZBoe    T    C        0      0        2 
  24 chr24_46447658     ZGre    T    C        1      2        2 
  24 chr24_46447658     ZHar    T    C        1      2        2 
  24 chr24_46447658   Sample    T    C        0      0        2 
  24 chr24_46448655     AAsi    A    G        0      0        2 
  24 chr24_46448655     AKia    A    G        0      0        2 
  24 chr24_46448655     AOna    A    G      0.5      1        2 
  24 chr24_46448655     ASom    A    G        0      0        2 
  24 chr24_46448655     HCab    A    G        0      0        2 
  24 chr24_46448655     HPrz    A    G        0      0        2 
  24 chr24_46448655     ZBoe    A    G        0      0        2 
  24 chr24_46448655     ZGre    A    G        0      0        2 
  24 chr24_46448655     ZHar    A    G        0      0        2 
  24 chr24_46448655   Sample    A    G        0      0        2 
  24 chr24_46453658     AAsi    T    G        0      0        2 
  24 chr24_46453658     AKia    T    G        0      0        2 
  24 chr24_46453658     AOna    T    G        0      0        2 
  24 chr24_46453658     ASom    T    G        0      0        2 
  24 chr24_46453658     HCab    T    G      0.5      1        2 
  24 chr24_46453658     HPrz    T    G        0      0        2 
  24 chr24_46453658     ZBoe    T    G        0      0        2 
  24 chr24_46453658     ZGre    T    G        0      0        2 
  24 chr24_46453658     ZHar    T    G        0      0        2 
  24 chr24_46453658   Sample    T    G        0      0        2 
  24 chr24_46453698     AAsi    A    G        0      0        2 
  24 chr24_46453698     AKia    A    G        1      2        2 
  24 chr24_46453698     AOna    A    G        1      2        2 
  24 chr24_46453698     ASom    A    G        0      0        2 
  24 chr24_46453698     HCab    A    G        0      0        2 
  24 chr24_46453698     HPrz    A    G        0      0        2 
  24 chr24_46453698     ZBoe    A    G        0      0        2 
  24 chr24_46453698     ZGre    A    G        0      0        2 
  24 chr24_46453698     ZHar    A    G        0      0        2 
  24 chr24_46453698   Sample    A    G        0      0        2 
  24 chr24_46454177     AAsi    C    G        0      0        2 
  24 chr24_46454177     AKia    C    G        1      2        2 
  24 chr24_46454177     AOna    C    G        1      2        2 
  24 chr24_46454177     ASom    C    G        0      0        2 
  24 chr24_46454177     HCab    C    G        0      0        2 
  24 chr24_46454177     HPrz    C    G        0      0        2 
  24 chr24_46454177     ZBoe    C    G        0      0        2 
  24 chr24_46454177     ZGre    C    G        0      0        2 
  24 chr24_46454177     ZHar    C    G        0      0        2 
  24 chr24_46454177   Sample    C    G        0      0        2 
  24 chr24_46458408     AAsi    T    C        0      0        2 
  24 chr24_46458408     AKia    T    C        0      0        2 
  24 chr24_46458408     AOna    T    C        0      0        2 
  24 chr24_46458408     ASom    T    C        0      0        2 
  24 chr24_46458408     HCab    T    C        0      0        2 
  24 chr24_46458408     HPrz    T    C        0      0        2 
  24 chr24_46458408     ZBoe    T    C        0      0        2 
  24 chr24_46458408     ZGre    T    C        1      2        2 
  24 chr24_46458408     ZHar    T    C        0      0        2 
  24 chr24_46458408   Sample    T    C        0      0        2 
  24 chr24_46458439     AAsi    A    G        0      0        2 
  24 chr24_46458439     AKia    A    G        0      0        2 
  24 chr24_46458439     AOna    A    G      0.5      1        2 
  24 chr24_46458439     ASom    A    G        0      0        2 
  24 chr24_46458439     HCab    A    G        0      0        2 
  24 chr24_46458439     HPrz    A    G        0      0        2 
  24 chr24_46458439     ZBoe    A    G        0      0        2 
  24 chr24_46458439     ZGre    A    G        0      0        2 
  24 chr24_46458439     ZHar    A    G        0      0        2 
  24 chr24_46458439   Sample    A    G        0      0        2 
  24 chr24_46461597     AAsi    G    C        0      0        2 
  24 chr24_46461597     AKia    G    C        0      0        2 
  24 chr24_46461597     AOna    G    C        0      0        2 
  24 chr24_46461597     ASom    G    C        0      0        2 
  24 chr24_46461597     HCab    G    C        0      0        2 
  24 chr24_46461597     HPrz    G    C        0      0        2 
  24 chr24_46461597     ZBoe    G    C        0      0        2 
  24 chr24_46461597     ZGre    G    C        0      0        2 
  24 chr24_46461597     ZHar    G    C        1      2        2 
  24 chr24_46461597   Sample    G    C        0      0        2 
  24 chr24_46462881     AAsi    T    C        0      0        2 
  24 chr24_46462881     AKia    T    C        0      0        2 
  24 chr24_46462881     AOna    T    C        0      0        2 
  24 chr24_46462881     ASom    T    C        0      0        2 
  24 chr24_46462881     HCab    T    C        0      0        2 
  24 chr24_46462881     HPrz    T    C        0      0        2 
  24 chr24_46462881     ZBoe    T    C      0.5      1        2 
  24 chr24_46462881     ZGre    T    C        0      0        2 
  24 chr24_46462881     ZHar    T    C        0      0        2 
  24 chr24_46462881   Sample    T    C        0      0        2 
  24 chr24_46466143     AAsi    A    G        0      0        2 
  24 chr24_46466143     AKia    A    G        0      0        2 
  24 chr24_46466143     AOna    A    G        0      0        2 
  24 chr24_46466143     ASom    A    G        0      0        2 
  24 chr24_46466143     HCab    A    G        0      0        2 
  24 chr24_46466143     HPrz    A    G        0      0        2 
  24 chr24_46466143     ZBoe    A    G        0      0        2 
  24 chr24_46466143     ZGre    A    G        0      0        2 
  24 chr24_46466143     ZHar    A    G        1      2        2 
  24 chr24_46466143   Sample    A    G        0      0        2 
  24 chr24_46470077     AAsi    A    G        0      0        2 
  24 chr24_46470077     AKia    A    G        1      2        2 
  24 chr24_46470077     AOna    A    G        0      0        2 
  24 chr24_46470077     ASom    A    G        0      0        2 
  24 chr24_46470077     HCab    A    G        0      0        2 
  24 chr24_46470077     HPrz    A    G        0      0        2 
  24 chr24_46470077     ZBoe    A    G        0      0        2 
  24 chr24_46470077     ZGre    A    G        0      0        2 
  24 chr24_46470077     ZHar    A    G        0      0        2 
  24 chr24_46470077   Sample    A    G        0      0        2 
  24 chr24_46471301     AAsi    G    T        0      0        2 
  24 chr24_46471301     AKia    G    T        0      0        2 
  24 chr24_46471301     AOna    G    T        0      0        2 
  24 chr24_46471301     ASom    G    T        0      0        2 
  24 chr24_46471301     HCab    G    T        0      0        2 
  24 chr24_46471301     HPrz    G    T        0      0        2 
  24 chr24_46471301     ZBoe    G    T        0      0        2 
  24 chr24_46471301     ZGre    G    T        0      0        2 
  24 chr24_46471301     ZHar    G    T        1      2        2 
  24 chr24_46471301   Sample    G    T        0      0        2 
  24 chr24_46472090     AAsi    A    G        0      0        2 
  24 chr24_46472090     AKia    A    G        0      0        2 
  24 chr24_46472090     AOna    A    G        0      0        2 
  24 chr24_46472090     ASom    A    G        0      0        2 
  24 chr24_46472090     HCab    A    G        0      0        2 
  24 chr24_46472090     HPrz    A    G        0      0        2 
  24 chr24_46472090     ZBoe    A    G        0      0        2 
  24 chr24_46472090     ZGre    A    G        0      0        2 
  24 chr24_46472090     ZHar    A    G        1      2        2 
  24 chr24_46472090   Sample    A    G        0      0        2 
  24 chr24_46473212     AAsi    T    C        0      0        2 
  24 chr24_46473212     AKia    T    C        0      0        2 
  24 chr24_46473212     AOna    T    C        0      0        2 
  24 chr24_46473212     ASom    T    C        0      0        2 
  24 chr24_46473212     HCab    T    C        0      0        2 
  24 chr24_46473212     HPrz    T    C        0      0        2 
  24 chr24_46473212     ZBoe    T    C        0      0        2 
  24 chr24_46473212     ZGre    T    C        0      0        2 
  24 chr24_46473212     ZHar    T    C        1      2        2 
  24 chr24_46473212   Sample    T    C        0      0        2 
  24 chr24_46473324     AAsi    A    C        0      0        2 
  24 chr24_46473324     AKia    A    C        0      0        2 
  24 chr24_46473324     AOna    A    C        0      0        2 
  24 chr24_46473324     ASom    A    C        0      0        2 
  24 chr24_46473324     HCab    A    C        0      0        2 
  24 chr24_46473324     HPrz    A    C        0      0        2 
  24 chr24_46473324     ZBoe    A    C      0.5      1        2 
  24 chr24_46473324     ZGre    A    C        0      0        2 
  24 chr24_46473324     ZHar    A    C        0      0        2 
  24 chr24_46473324   Sample    A    C        0      0        2 
  24 chr24_46474008     AAsi    T    G        1      2        2 
  24 chr24_46474008     AKia    T    G        0      0        2 
  24 chr24_46474008     AOna    T    G        0      0        2 
  24 chr24_46474008     ASom    T    G        1      2        2 
  24 chr24_46474008     HCab    T    G        0      0        2 
  24 chr24_46474008     HPrz    T    G        0      0        2 
  24 chr24_46474008     ZBoe    T    G      0.5      1        2 
  24 chr24_46474008     ZGre    T    G        0      0        2 
  24 chr24_46474008     ZHar    T    G        0      0        2 
  24 chr24_46474008   Sample    T    G        1      2        2 
  24 chr24_46475951     AAsi    C    T        0      0        2 
  24 chr24_46475951     AKia    C    T        0      0        2 
  24 chr24_46475951     AOna    C    T        0      0        2 
  24 chr24_46475951     ASom    C    T        0      0        2 
  24 chr24_46475951     HCab    C    T        1      2        2 
  24 chr24_46475951     HPrz    C    T        1      2        2 
  24 chr24_46475951     ZBoe    C    T        0      0        2 
  24 chr24_46475951     ZGre    C    T        0      0        2 
  24 chr24_46475951     ZHar    C    T        0      0        2 
  24 chr24_46475951   Sample    C    T        0      0        2 
  24 chr24_46481894     AAsi    A    G        1      2        2 
  24 chr24_46481894     AKia    A    G        0      0        2 
  24 chr24_46481894     AOna    A    G        0      0        2 
  24 chr24_46481894     ASom    A    G        1      2        2 
  24 chr24_46481894     HCab    A    G        0      0        2 
  24 chr24_46481894     HPrz    A    G        0      0        2 
  24 chr24_46481894     ZBoe    A    G        0      0        2 
  24 chr24_46481894     ZGre    A    G        0      0        2 
  24 chr24_46481894     ZHar    A    G        0      0        2 
  24 chr24_46481894   Sample    A    G        0      0        2 
  24 chr24_46495982     AAsi    C    G        0      0        2 
  24 chr24_46495982     AKia    C    G        0      0        2 
  24 chr24_46495982     AOna    C    G      0.5      1        2 
  24 chr24_46495982     ASom    C    G        0      0        2 
  24 chr24_46495982     HCab    C    G        0      0        2 
  24 chr24_46495982     HPrz    C    G        0      0        2 
  24 chr24_46495982     ZBoe    C    G        0      0        2 
  24 chr24_46495982     ZGre    C    G        0      0        2 
  24 chr24_46495982     ZHar    C    G        0      0        2 
  24 chr24_46495982   Sample    C    G        0      0        2 
  24 chr24_46504191     AAsi    C    T        0      0        2 
  24 chr24_46504191     AKia    C    T        0      0        2 
  24 chr24_46504191     AOna    C    T        0      0        2 
  24 chr24_46504191     ASom    C    T        0      0        2 
  24 chr24_46504191     HCab    C    T        1      2        2 
  24 chr24_46504191     HPrz    C    T        1      2        2 
  24 chr24_46504191     ZBoe    C    T        0      0        2 
  24 chr24_46504191     ZGre    C    T        0      0        2 
  24 chr24_46504191     ZHar    C    T        0      0        2 
  24 chr24_46504191   Sample    C    T        0      0        2 
  24 chr24_46507298     AAsi    G    A        0      0        2 
  24 chr24_46507298     AKia    G    A        0      0        2 
  24 chr24_46507298     AOna    G    A        0      0        2 
  24 chr24_46507298     ASom    G    A        0      0        2 
  24 chr24_46507298     HCab    G    A        0      0        2 
  24 chr24_46507298     HPrz    G    A        0      0        2 
  24 chr24_46507298     ZBoe    G    A        1      2        2 
  24 chr24_46507298     ZGre    G    A        0      0        2 
  24 chr24_46507298     ZHar    G    A        0      0        2 
  24 chr24_46507298   Sample    G    A        0      0        2 
  24 chr24_46513739     AAsi    G    A        0      0        2 
  24 chr24_46513739     AKia    G    A        0      0        2 
  24 chr24_46513739     AOna    G    A        0      0        2 
  24 chr24_46513739     ASom    G    A        0      0        2 
  24 chr24_46513739     HCab    G    A        1      2        2 
  24 chr24_46513739     HPrz    G    A        1      2        2 
  24 chr24_46513739     ZBoe    G    A        0      0        2 
  24 chr24_46513739     ZGre    G    A        0      0        2 
  24 chr24_46513739     ZHar    G    A        0      0        2 
  24 chr24_46513739   Sample    G    A        0      0        2 
  24 chr24_46522924     AAsi    A    G        1      2        2 
  24 chr24_46522924     AKia    A    G        0      0        2 
  24 chr24_46522924     AOna    A    G        0      0        2 
  24 chr24_46522924     ASom    A    G        0      0        2 
  24 chr24_46522924     HCab    A    G        0      0        2 
  24 chr24_46522924     HPrz    A    G        0      0        2 
  24 chr24_46522924     ZBoe    A    G        0      0        2 
  24 chr24_46522924     ZGre    A    G        0      0        2 
  24 chr24_46522924     ZHar    A    G        0      0        2 
  24 chr24_46522924   Sample    A    G        1      2        2 
  24 chr24_46523624     AAsi    T    C        0      0        2 
  24 chr24_46523624     AKia    T    C        0      0        2 
  24 chr24_46523624     AOna    T    C        0      0        2 
  24 chr24_46523624     ASom    T    C        0      0        2 
  24 chr24_46523624     HCab    T    C        0      0        2 
  24 chr24_46523624     HPrz    T    C        0      0        2 
  24 chr24_46523624     ZBoe    T    C      0.5      1        2 
  24 chr24_46523624     ZGre    T    C        0      0        2 
  24 chr24_46523624     ZHar    T    C        0      0        2 
  24 chr24_46523624   Sample    T    C        0      0        2 
  24 chr24_46530452     AAsi    G    C        0      0        2 
  24 chr24_46530452     AKia    G    C        0      0        2 
  24 chr24_46530452     AOna    G    C        0      0        2 
  24 chr24_46530452     ASom    G    C        0      0        2 
  24 chr24_46530452     HCab    G    C        0      0        2 
  24 chr24_46530452     HPrz    G    C        0      0        2 
  24 chr24_46530452     ZBoe    G    C        0      0        2 
  24 chr24_46530452     ZGre    G    C        1      2        2 
  24 chr24_46530452     ZHar    G    C        0      0        2 
  24 chr24_46530452   Sample    G    C        0      0        2 
  24 chr24_46536834     AAsi    T    G        0      0        2 
  24 chr24_46536834     AKia    T    G        0      0        2 
  24 chr24_46536834     AOna    T    G        0      0        2 
  24 chr24_46536834     ASom    T    G        0      0        2 
  24 chr24_46536834     HCab    T    G        1      2        2 
  24 chr24_46536834     HPrz    T    G        1      2        2 
  24 chr24_46536834     ZBoe    T    G        0      0        2 
  24 chr24_46536834     ZGre    T    G        0      0        2 
  24 chr24_46536834     ZHar    T    G        0      0        2 
  24 chr24_46536834   Sample    T    G        0      0        2 
  24 chr24_46540903     AAsi    T    C        0      0        2 
  24 chr24_46540903     AKia    T    C        0      0        2 
  24 chr24_46540903     AOna    T    C        0      0        2 
  24 chr24_46540903     ASom    T    C        1      2        2 
  24 chr24_46540903     HCab    T    C        0      0        2 
  24 chr24_46540903     HPrz    T    C        0      0        2 
  24 chr24_46540903     ZBoe    T    C        0      0        2 
  24 chr24_46540903     ZGre    T    C        0      0        2 
  24 chr24_46540903     ZHar    T    C        0      0        2 
  24 chr24_46540903   Sample    T    C        0      0        2 
  24 chr24_46544941     AAsi    C    T        0      0        2 
  24 chr24_46544941     AKia    C    T        0      0        2 
  24 chr24_46544941     AOna    C    T        0      0        2 
  24 chr24_46544941     ASom    C    T        0      0        2 
  24 chr24_46544941     HCab    C    T        1      2        2 
  24 chr24_46544941     HPrz    C    T        1      2        2 
  24 chr24_46544941     ZBoe    C    T        0      0        2 
  24 chr24_46544941     ZGre    C    T        0      0        2 
  24 chr24_46544941     ZHar    C    T        0      0        2 
  24 chr24_46544941   Sample    C    T        0      0        2 
  24 chr24_46545756     AAsi    A    G        0      0        2 
  24 chr24_46545756     AKia    A    G        0      0        2 
  24 chr24_46545756     AOna    A    G        0      0        2 
  24 chr24_46545756     ASom    A    G        0      0        2 
  24 chr24_46545756     HCab    A    G        0      0        2 
  24 chr24_46545756     HPrz    A    G        0      0        2 
  24 chr24_46545756     ZBoe    A    G      0.5      1        2 
  24 chr24_46545756     ZGre    A    G        0      0        2 
  24 chr24_46545756     ZHar    A    G        0      0        2 
  24 chr24_46545756   Sample    A    G        0      0        2 
  24 chr24_46546514     AAsi    T    C        0      0        2 
  24 chr24_46546514     AKia    T    C        1      2        2 
  24 chr24_46546514     AOna    T    C        1      2        2 
  24 chr24_46546514     ASom    T    C        0      0        2 
  24 chr24_46546514     HCab    T    C        0      0        2 
  24 chr24_46546514     HPrz    T    C        0      0        2 
  24 chr24_46546514     ZBoe    T    C        0      0        2 
  24 chr24_46546514     ZGre    T    C        0      0        2 
  24 chr24_46546514     ZHar    T    C        0      0        2 
  24 chr24_46546514   Sample    T    C        0      0        2 
  24 chr24_46546810     AAsi    T    G        0      0        2 
  24 chr24_46546810     AKia    T    G        0      0        2 
  24 chr24_46546810     AOna    T    G        0      0        2 
  24 chr24_46546810     ASom    T    G        0      0        2 
  24 chr24_46546810     HCab    T    G        1      2        2 
  24 chr24_46546810     HPrz    T    G        1      2        2 
  24 chr24_46546810     ZBoe    T    G        0      0        2 
  24 chr24_46546810     ZGre    T    G        0      0        2 
  24 chr24_46546810     ZHar    T    G        0      0        2 
  24 chr24_46546810   Sample    T    G        0      0        2 
  24 chr24_46555712     AAsi    A    G        0      0        2 
  24 chr24_46555712     AKia    A    G        0      0        2 
  24 chr24_46555712     AOna    A    G        0      0        2 
  24 chr24_46555712     ASom    A    G        0      0        2 
  24 chr24_46555712     HCab    A    G        0      0        2 
  24 chr24_46555712     HPrz    A    G        0      0        2 
  24 chr24_46555712     ZBoe    A    G        0      0        2 
  24 chr24_46555712     ZGre    A    G        1      2        2 
  24 chr24_46555712     ZHar    A    G        0      0        2 
  24 chr24_46555712   Sample    A    G        0      0        2 
  24 chr24_46565239     AAsi    T    C        0      0        2 
  24 chr24_46565239     AKia    T    C        0      0        2 
  24 chr24_46565239     AOna    T    C        0      0        2 
  24 chr24_46565239     ASom    T    C        0      0        2 
  24 chr24_46565239     HCab    T    C        1      2        2 
  24 chr24_46565239     HPrz    T    C        1      2        2 
  24 chr24_46565239     ZBoe    T    C        0      0        2 
  24 chr24_46565239     ZGre    T    C        0      0        2 
  24 chr24_46565239     ZHar    T    C        0      0        2 
  24 chr24_46565239   Sample    T    C        0      0        2 
  24 chr24_46566821     AAsi    T    C        0      0        2 
  24 chr24_46566821     AKia    T    C        0      0        2 
  24 chr24_46566821     AOna    T    C        0      0        2 
  24 chr24_46566821     ASom    T    C        0      0        2 
  24 chr24_46566821     HCab    T    C        0      0        2 
  24 chr24_46566821     HPrz    T    C        0      0        2 
  24 chr24_46566821     ZBoe    T    C        1      2        2 
  24 chr24_46566821     ZGre    T    C        0      0        2 
  24 chr24_46566821     ZHar    T    C        0      0        2 
  24 chr24_46566821   Sample    T    C        0      0        2 
  24 chr24_46568529     AAsi    G    A        0      0        2 
  24 chr24_46568529     AKia    G    A      0.5      1        2 
  24 chr24_46568529     AOna    G    A        0      0        2 
  24 chr24_46568529     ASom    G    A        0      0        2 
  24 chr24_46568529     HCab    G    A        0      0        2 
  24 chr24_46568529     HPrz    G    A        0      0        2 
  24 chr24_46568529     ZBoe    G    A        0      0        2 
  24 chr24_46568529     ZGre    G    A        0      0        2 
  24 chr24_46568529     ZHar    G    A        0      0        2 
  24 chr24_46568529   Sample    G    A        0      0        2 
  24 chr24_46568822     AAsi    T    C        1      2        2 
  24 chr24_46568822     AKia    T    C        0      0        2 
  24 chr24_46568822     AOna    T    C        0      0        2 
  24 chr24_46568822     ASom    T    C        1      2        2 
  24 chr24_46568822     HCab    T    C        0      0        2 
  24 chr24_46568822     HPrz    T    C        0      0        2 
  24 chr24_46568822     ZBoe    T    C        0      0        2 
  24 chr24_46568822     ZGre    T    C        0      0        2 
  24 chr24_46568822     ZHar    T    C        0      0        2 
  24 chr24_46568822   Sample    T    C        1      2        2 
  24 chr24_46572455     AAsi    T    C        1      2        2 
  24 chr24_46572455     AKia    T    C        0      0        2 
  24 chr24_46572455     AOna    T    C        0      0        2 
  24 chr24_46572455     ASom    T    C        0      0        2 
  24 chr24_46572455     HCab    T    C        0      0        2 
  24 chr24_46572455     HPrz    T    C        0      0        2 
  24 chr24_46572455     ZBoe    T    C      0.5      1        2 
  24 chr24_46572455     ZGre    T    C        0      0        2 
  24 chr24_46572455     ZHar    T    C        0      0        2 
  24 chr24_46572455   Sample    T    C        1      2        2 
  24 chr24_46573460     AAsi    A    G        0      0        2 
  24 chr24_46573460     AKia    A    G        0      0        2 
  24 chr24_46573460     AOna    A    G        0      0        2 
  24 chr24_46573460     ASom    A    G        0      0        2 
  24 chr24_46573460     HCab    A    G        0      0        2 
  24 chr24_46573460     HPrz    A    G        0      0        2 
  24 chr24_46573460     ZBoe    A    G        1      2        2 
  24 chr24_46573460     ZGre    A    G        0      0        2 
  24 chr24_46573460     ZHar    A    G        0      0        2 
  24 chr24_46573460   Sample    A    G        0      0        2 
  24 chr24_46575737     AAsi    A    G        0      0        2 
  24 chr24_46575737     AKia    A    G        0      0        2 
  24 chr24_46575737     AOna    A    G        0      0        2 
  24 chr24_46575737     ASom    A    G        1      2        2 
  24 chr24_46575737     HCab    A    G        0      0        2 
  24 chr24_46575737     HPrz    A    G        0      0        2 
  24 chr24_46575737     ZBoe    A    G        0      0        2 
  24 chr24_46575737     ZGre    A    G        0      0        2 
  24 chr24_46575737     ZHar    A    G        0      0        2 
  24 chr24_46575737   Sample    A    G        0      0        2 
  24 chr24_46577872     AAsi    T    C        0      0        2 
  24 chr24_46577872     AKia    T    C        0      0        2 
  24 chr24_46577872     AOna    T    C        0      0        2 
  24 chr24_46577872     ASom    T    C        0      0        2 
  24 chr24_46577872     HCab    T    C        0      0        2 
  24 chr24_46577872     HPrz    T    C        0      0        2 
  24 chr24_46577872     ZBoe    T    C        1      2        2 
  24 chr24_46577872     ZGre    T    C        0      0        2 
  24 chr24_46577872     ZHar    T    C        0      0        2 
  24 chr24_46577872   Sample    T    C        0      0        2 
  24 chr24_46578148     AAsi    A    G        0      0        2 
  24 chr24_46578148     AKia    A    G        0      0        2 
  24 chr24_46578148     AOna    A    G        0      0        2 
  24 chr24_46578148     ASom    A    G        0      0        2 
  24 chr24_46578148     HCab    A    G        0      0        2 
  24 chr24_46578148     HPrz    A    G        0      0        2 
  24 chr24_46578148     ZBoe    A    G        1      2        2 
  24 chr24_46578148     ZGre    A    G        1      2        2 
  24 chr24_46578148     ZHar    A    G        1      2        2 
  24 chr24_46578148   Sample    A    G        0      0        2 
  24 chr24_46579085     AAsi    A    G        0      0        2 
  24 chr24_46579085     AKia    A    G        0      0        2 
  24 chr24_46579085     AOna    A    G        0      0        2 
  24 chr24_46579085     ASom    A    G        0      0        2 
  24 chr24_46579085     HCab    A    G        0      0        2 
  24 chr24_46579085     HPrz    A    G      0.5      1        2 
  24 chr24_46579085     ZBoe    A    G        0      0        2 
  24 chr24_46579085     ZGre    A    G        0      0        2 
  24 chr24_46579085     ZHar    A    G        0      0        2 
  24 chr24_46579085   Sample    A    G        0      0        2 
  24 chr24_46586517     AAsi    G    A        0      0        2 
  24 chr24_46586517     AKia    G    A        0      0        2 
  24 chr24_46586517     AOna    G    A        0      0        2 
  24 chr24_46586517     ASom    G    A        1      2        2 
  24 chr24_46586517     HCab    G    A        0      0        2 
  24 chr24_46586517     HPrz    G    A        0      0        2 
  24 chr24_46586517     ZBoe    G    A        0      0        2 
  24 chr24_46586517     ZGre    G    A        0      0        2 
  24 chr24_46586517     ZHar    G    A        0      0        2 
  24 chr24_46586517   Sample    G    A        0      0        2 
  24 chr24_46590117     AAsi    A    G        1      2        2 
  24 chr24_46590117     AKia    A    G        1      2        2 
  24 chr24_46590117     AOna    A    G        1      2        2 
  24 chr24_46590117     ASom    A    G        1      2        2 
  24 chr24_46590117     HCab    A    G        0      0        2 
  24 chr24_46590117     HPrz    A    G        0      0        2 
  24 chr24_46590117     ZBoe    A    G        0      0        2 
  24 chr24_46590117     ZGre    A    G        0      0        2 
  24 chr24_46590117     ZHar    A    G        0      0        2 
  24 chr24_46590117   Sample    A    G        1      2        2 
  24 chr24_46594194     AAsi    C    G        0      0        2 
  24 chr24_46594194     AKia    C    G        0      0        2 
  24 chr24_46594194     AOna    C    G        0      0        2 
  24 chr24_46594194     ASom    C    G        0      0        2 
  24 chr24_46594194     HCab    C    G        0      0        2 
  24 chr24_46594194     HPrz    C    G        0      0        2 
  24 chr24_46594194     ZBoe    C    G        0      0        2 
  24 chr24_46594194     ZGre    C    G        0      0        2 
  24 chr24_46594194     ZHar    C    G        1      2        2 
  24 chr24_46594194   Sample    C    G        0      0        2 
  24 chr24_46694054     AAsi    G    A        0      0        2 
  24 chr24_46694054     AKia    G    A        0      0        2 
  24 chr24_46694054     AOna    G    A        0      0        2 
  24 chr24_46694054     ASom    G    A        0      0        2 
  24 chr24_46694054     HCab    G    A      0.5      1        2 
  24 chr24_46694054     HPrz    G    A        0      0        2 
  24 chr24_46694054     ZBoe    G    A        0      0        2 
  24 chr24_46694054     ZGre    G    A        0      0        2 
  24 chr24_46694054     ZHar    G    A        0      0        2 
  24 chr24_46694054   Sample    G    A        0      0        2 
  24 chr24_46699453     AAsi    T    C        0      0        2 
  24 chr24_46699453     AKia    T    C        0      0        2 
  24 chr24_46699453     AOna    T    C        0      0        2 
  24 chr24_46699453     ASom    T    C        0      0        2 
  24 chr24_46699453     HCab    T    C        1      2        2 
  24 chr24_46699453     HPrz    T    C        1      2        2 
  24 chr24_46699453     ZBoe    T    C        0      0        2 
  24 chr24_46699453     ZGre    T    C        0      0        2 
  24 chr24_46699453     ZHar    T    C        0      0        2 
  24 chr24_46699453   Sample    T    C        0      0        2 
  24 chr24_46708992     AAsi    A    G        0      0        2 
  24 chr24_46708992     AKia    A    G        0      0        2 
  24 chr24_46708992     AOna    A    G        0      0        2 
  24 chr24_46708992     ASom    A    G        0      0        2 
  24 chr24_46708992     HCab    A    G        0      0        2 
  24 chr24_46708992     HPrz    A    G        0      0        2 
  24 chr24_46708992     ZBoe    A    G      0.5      1        2 
  24 chr24_46708992     ZGre    A    G        0      0        2 
  24 chr24_46708992     ZHar    A    G        0      0        2 
  24 chr24_46708992   Sample    A    G        0      0        2 
  24 chr24_46713472     AAsi    C    T        0      0        2 
  24 chr24_46713472     AKia    C    T        0      0        2 
  24 chr24_46713472     AOna    C    T        0      0        2 
  24 chr24_46713472     ASom    C    T        0      0        2 
  24 chr24_46713472     HCab    C    T        1      2        2 
  24 chr24_46713472     HPrz    C    T        1      2        2 
  24 chr24_46713472     ZBoe    C    T        0      0        2 
  24 chr24_46713472     ZGre    C    T        0      0        2 
  24 chr24_46713472     ZHar    C    T        0      0        2 
  24 chr24_46713472   Sample    C    T        0      0        2 
  24 chr24_46714714     AAsi    G    A        0      0        2 
  24 chr24_46714714     AKia    G    A        0      0        2 
  24 chr24_46714714     AOna    G    A        0      0        2 
  24 chr24_46714714     ASom    G    A        0      0        2 
  24 chr24_46714714     HCab    G    A        1      2        2 
  24 chr24_46714714     HPrz    G    A        0      0        2 
  24 chr24_46714714     ZBoe    G    A        0      0        2 
  24 chr24_46714714     ZGre    G    A        0      0        2 
  24 chr24_46714714     ZHar    G    A        0      0        2 
  24 chr24_46714714   Sample    G    A        0      0        2 
  24 chr24_46725678     AAsi    G    C        0      0        2 
  24 chr24_46725678     AKia    G    C        0      0        2 
  24 chr24_46725678     AOna    G    C        0      0        2 
  24 chr24_46725678     ASom    G    C        0      0        2 
  24 chr24_46725678     HCab    G    C        0      0        2 
  24 chr24_46725678     HPrz    G    C      0.5      1        2 
  24 chr24_46725678     ZBoe    G    C        0      0        2 
  24 chr24_46725678     ZGre    G    C        0      0        2 
  24 chr24_46725678     ZHar    G    C        0      0        2 
  24 chr24_46725678   Sample    G    C        0      0        2 
  24 chr24_46727893     AAsi    G    A        0      0        2 
  24 chr24_46727893     AKia    G    A        0      0        2 
  24 chr24_46727893     AOna    G    A        0      0        2 
  24 chr24_46727893     ASom    G    A        0      0        2 
  24 chr24_46727893     HCab    G    A        0      0        2 
  24 chr24_46727893     HPrz    G    A        0      0        2 
  24 chr24_46727893     ZBoe    G    A      0.5      1        2 
  24 chr24_46727893     ZGre    G    A        0      0        2 
  24 chr24_46727893     ZHar    G    A        0      0        2 
  24 chr24_46727893   Sample    G    A        0      0        2 
  24 chr24_46735731     AAsi    A    G        0      0        2 
  24 chr24_46735731     AKia    A    G        0      0        2 
  24 chr24_46735731     AOna    A    G        0      0        2 
  24 chr24_46735731     ASom    A    G        0      0        2 
  24 chr24_46735731     HCab    A    G        0      0        2 
  24 chr24_46735731     HPrz    A    G        0      0        2 
  24 chr24_46735731     ZBoe    A    G      0.5      1        2 
  24 chr24_46735731     ZGre    A    G        0      0        2 
  24 chr24_46735731     ZHar    A    G        0      0        2 
  24 chr24_46735731   Sample    A    G        0      0        2 
  24 chr24_46735825     AAsi    C    T        0      0        2 
  24 chr24_46735825     AKia    C    T        0      0        2 
  24 chr24_46735825     AOna    C    T        0      0        2 
  24 chr24_46735825     ASom    C    T        0      0        2 
  24 chr24_46735825     HCab    C    T      0.5      1        2 
  24 chr24_46735825     HPrz    C    T        0      0        2 
  24 chr24_46735825     ZBoe    C    T        0      0        2 
  24 chr24_46735825     ZGre    C    T        0      0        2 
  24 chr24_46735825     ZHar    C    T        0      0        2 
  24 chr24_46735825   Sample    C    T        0      0        2 
  25   chr25_266485     AAsi    C    T        0      0        2 
  25   chr25_266485     AKia    C    T        0      0        2 
  25   chr25_266485     AOna    C    T        0      0        2 
  25   chr25_266485     ASom    C    T        0      0        2 
  25   chr25_266485     HCab    C    T      0.5      1        2 
  25   chr25_266485     HPrz    C    T        0      0        2 
  25   chr25_266485     ZBoe    C    T        0      0        2 
  25   chr25_266485     ZGre    C    T        0      0        2 
  25   chr25_266485     ZHar    C    T        0      0        2 
  25   chr25_266485   Sample    C    T        0      0        2 
  25   chr25_280266     AAsi    G    A        0      0        2 
  25   chr25_280266     AKia    G    A        0      0        2 
  25   chr25_280266     AOna    G    A        0      0        2 
  25   chr25_280266     ASom    G    A        0      0        2 
  25   chr25_280266     HCab    G    A        1      2        2 
  25   chr25_280266     HPrz    G    A        1      2        2 
  25   chr25_280266     ZBoe    G    A        0      0        2 
  25   chr25_280266     ZGre    G    A        0      0        2 
  25   chr25_280266     ZHar    G    A        0      0        2 
  25   chr25_280266   Sample    G    A        0      0        2 
  25   chr25_287467     AAsi    C    T        0      0        2 
  25   chr25_287467     AKia    C    T        0      0        2 
  25   chr25_287467     AOna    C    T        0      0        2 
  25   chr25_287467     ASom    C    T        0      0        2 
  25   chr25_287467     HCab    C    T        1      2        2 
  25   chr25_287467     HPrz    C    T        1      2        2 
  25   chr25_287467     ZBoe    C    T        0      0        2 
  25   chr25_287467     ZGre    C    T        0      0        2 
  25   chr25_287467     ZHar    C    T        0      0        2 
  25   chr25_287467   Sample    C    T        0      0        2 
  25   chr25_306745     AAsi    A    G        0      0        2 
  25   chr25_306745     AKia    A    G        0      0        2 
  25   chr25_306745     AOna    A    G        0      0        2 
  25   chr25_306745     ASom    A    G        0      0        2 
  25   chr25_306745     HCab    A    G        1      2        2 
  25   chr25_306745     HPrz    A    G        1      2        2 
  25   chr25_306745     ZBoe    A    G        0      0        2 
  25   chr25_306745     ZGre    A    G        0      0        2 
  25   chr25_306745     ZHar    A    G        0      0        2 
  25   chr25_306745   Sample    A    G        0      0        2 
  25   chr25_313102     AAsi    G    A        0      0        2 
  25   chr25_313102     AKia    G    A        0      0        2 
  25   chr25_313102     AOna    G    A        0      0        2 
  25   chr25_313102     ASom    G    A        0      0        2 
  25   chr25_313102     HCab    G    A        0      0        2 
  25   chr25_313102     HPrz    G    A        0      0        2 
  25   chr25_313102     ZBoe    G    A        1      2        2 
  25   chr25_313102     ZGre    G    A        1      2        2 
  25   chr25_313102     ZHar    G    A        1      2        2 
  25   chr25_313102   Sample    G    A        0      0        2 
  25   chr25_318435     AAsi    A    C        0      0        2 
  25   chr25_318435     AKia    A    C        1      2        2 
  25   chr25_318435     AOna    A    C        1      2        2 
  25   chr25_318435     ASom    A    C        0      0        2 
  25   chr25_318435     HCab    A    C        0      0        2 
  25   chr25_318435     HPrz    A    C        0      0        2 
  25   chr25_318435     ZBoe    A    C        0      0        2 
  25   chr25_318435     ZGre    A    C        0      0        2 
  25   chr25_318435     ZHar    A    C        0      0        2 
  25   chr25_318435   Sample    A    C        0      0        2 
  25   chr25_322328     AAsi    A    G        0      0        2 
  25   chr25_322328     AKia    A    G        0      0        2 
  25   chr25_322328     AOna    A    G        0      0        2 
  25   chr25_322328     ASom    A    G        0      0        2 
  25   chr25_322328     HCab    A    G        0      0        2 
  25   chr25_322328     HPrz    A    G        0      0        2 
  25   chr25_322328     ZBoe    A    G      0.5      1        2 
  25   chr25_322328     ZGre    A    G        0      0        2 
  25   chr25_322328     ZHar    A    G        0      0        2 
  25   chr25_322328   Sample    A    G        0      0        2 
  25   chr25_329950     AAsi    A    G        0      0        2 
  25   chr25_329950     AKia    A    G        1      2        2 
  25   chr25_329950     AOna    A    G        1      2        2 
  25   chr25_329950     ASom    A    G        0      0        2 
  25   chr25_329950     HCab    A    G        0      0        2 
  25   chr25_329950     HPrz    A    G        0      0        2 
  25   chr25_329950     ZBoe    A    G        0      0        2 
  25   chr25_329950     ZGre    A    G        0      0        2 
  25   chr25_329950     ZHar    A    G        0      0        2 
  25   chr25_329950   Sample    A    G        0      0        2 
  25   chr25_331392     AAsi    G    A        0      0        2 
  25   chr25_331392     AKia    G    A        0      0        2 
  25   chr25_331392     AOna    G    A        0      0        2 
  25   chr25_331392     ASom    G    A        0      0        2 
  25   chr25_331392     HCab    G    A      0.5      1        2 
  25   chr25_331392     HPrz    G    A        0      0        2 
  25   chr25_331392     ZBoe    G    A        0      0        2 
  25   chr25_331392     ZGre    G    A        0      0        2 
  25   chr25_331392     ZHar    G    A        0      0        2 
  25   chr25_331392   Sample    G    A        0      0        2 
  25   chr25_332804     AAsi    A    G        0      0        2 
  25   chr25_332804     AKia    A    G        1      2        2 
  25   chr25_332804     AOna    A    G        1      2        2 
  25   chr25_332804     ASom    A    G        0      0        2 
  25   chr25_332804     HCab    A    G        0      0        2 
  25   chr25_332804     HPrz    A    G        0      0        2 
  25   chr25_332804     ZBoe    A    G        0      0        2 
  25   chr25_332804     ZGre    A    G        0      0        2 
  25   chr25_332804     ZHar    A    G        0      0        2 
  25   chr25_332804   Sample    A    G        0      0        2 
  25   chr25_335636     AAsi    T    C        0      0        2 
  25   chr25_335636     AKia    T    C        0      0        2 
  25   chr25_335636     AOna    T    C        0      0        2 
  25   chr25_335636     ASom    T    C        0      0        2 
  25   chr25_335636     HCab    T    C        0      0        2 
  25   chr25_335636     HPrz    T    C        0      0        2 
  25   chr25_335636     ZBoe    T    C      0.5      1        2 
  25   chr25_335636     ZGre    T    C        0      0        2 
  25   chr25_335636     ZHar    T    C        0      0        2 
  25   chr25_335636   Sample    T    C        0      0        2 
  25   chr25_345181     AAsi    G    A        0      0        2 
  25   chr25_345181     AKia    G    A        0      0        2 
  25   chr25_345181     AOna    G    A        0      0        2 
  25   chr25_345181     ASom    G    A        0      0        2 
  25   chr25_345181     HCab    G    A        1      2        2 
  25   chr25_345181     HPrz    G    A        1      2        2 
  25   chr25_345181     ZBoe    G    A        0      0        2 
  25   chr25_345181     ZGre    G    A        0      0        2 
  25   chr25_345181     ZHar    G    A        0      0        2 
  25   chr25_345181   Sample    G    A        0      0        2 
  25   chr25_360713     AAsi    A    T        0      0        2 
  25   chr25_360713     AKia    A    T        0      0        2 
  25   chr25_360713     AOna    A    T        0      0        2 
  25   chr25_360713     ASom    A    T        0      0        2 
  25   chr25_360713     HCab    A    T        0      0        2 
  25   chr25_360713     HPrz    A    T        0      0        2 
  25   chr25_360713     ZBoe    A    T        1      2        2 
  25   chr25_360713     ZGre    A    T        1      2        2 
  25   chr25_360713     ZHar    A    T        1      2        2 
  25   chr25_360713   Sample    A    T        0      0        2 
  25   chr25_372788     AAsi    A    C        0      0        2 
  25   chr25_372788     AKia    A    C        0      0        2 
  25   chr25_372788     AOna    A    C        0      0        2 
  25   chr25_372788     ASom    A    C        0      0        2 
  25   chr25_372788     HCab    A    C        1      2        2 
  25   chr25_372788     HPrz    A    C        1      2        2 
  25   chr25_372788     ZBoe    A    C        0      0        2 
  25   chr25_372788     ZGre    A    C        0      0        2 
  25   chr25_372788     ZHar    A    C        0      0        2 
  25   chr25_372788   Sample    A    C        0      0        2 
  25   chr25_374738     AAsi    A    G        0      0        2 
  25   chr25_374738     AKia    A    G        0      0        2 
  25   chr25_374738     AOna    A    G        0      0        2 
  25   chr25_374738     ASom    A    G        0      0        2 
  25   chr25_374738     HCab    A    G        1      2        2 
  25   chr25_374738     HPrz    A    G        1      2        2 
  25   chr25_374738     ZBoe    A    G        0      0        2 
  25   chr25_374738     ZGre    A    G        0      0        2 
  25   chr25_374738     ZHar    A    G        0      0        2 
  25   chr25_374738   Sample    A    G        0      0        2 
  25   chr25_379901     AAsi    A    G        0      0        2 
  25   chr25_379901     AKia    A    G        0      0        2 
  25   chr25_379901     AOna    A    G        0      0        2 
  25   chr25_379901     ASom    A    G        0      0        2 
  25   chr25_379901     HCab    A    G        0      0        2 
  25   chr25_379901     HPrz    A    G        0      0        2 
  25   chr25_379901     ZBoe    A    G        1      2        2 
  25   chr25_379901     ZGre    A    G        0      0        2 
  25   chr25_379901     ZHar    A    G        0      0        2 
  25   chr25_379901   Sample    A    G        0      0        2 
  25   chr25_381122     AAsi    A    C        1      2        2 
  25   chr25_381122     AKia    A    C        0      0        2 
  25   chr25_381122     AOna    A    C        0      0        2 
  25   chr25_381122     ASom    A    C        1      2        2 
  25   chr25_381122     HCab    A    C        0      0        2 
  25   chr25_381122     HPrz    A    C        0      0        2 
  25   chr25_381122     ZBoe    A    C        0      0        2 
  25   chr25_381122     ZGre    A    C        0      0        2 
  25   chr25_381122     ZHar    A    C        0      0        2 
  25   chr25_381122   Sample    A    C        1      2        2 
  25   chr25_407448     AAsi    T    C        0      0        2 
  25   chr25_407448     AKia    T    C        0      0        2 
  25   chr25_407448     AOna    T    C        0      0        2 
  25   chr25_407448     ASom    T    C        0      0        2 
  25   chr25_407448     HCab    T    C        1      2        2 
  25   chr25_407448     HPrz    T    C        1      2        2 
  25   chr25_407448     ZBoe    T    C        0      0        2 
  25   chr25_407448     ZGre    T    C        0      0        2 
  25   chr25_407448     ZHar    T    C        0      0        2 
  25   chr25_407448   Sample    T    C        0      0        2 
  25   chr25_431325     AAsi    A    G        0      0        2 
  25   chr25_431325     AKia    A    G        0      0        2 
  25   chr25_431325     AOna    A    G        0      0        2 
  25   chr25_431325     ASom    A    G        0      0        2 
  25   chr25_431325     HCab    A    G        0      0        2 
  25   chr25_431325     HPrz    A    G        0      0        2 
  25   chr25_431325     ZBoe    A    G        0      0        2 
  25   chr25_431325     ZGre    A    G        0      0        2 
  25   chr25_431325     ZHar    A    G        1      2        2 
  25   chr25_431325   Sample    A    G        0      0        2 
  25   chr25_433806     AAsi    G    C        1      2        2 
  25   chr25_433806     AKia    G    C        0      0        2 
  25   chr25_433806     AOna    G    C        0      0        2 
  25   chr25_433806     ASom    G    C        1      2        2 
  25   chr25_433806     HCab    G    C        0      0        2 
  25   chr25_433806     HPrz    G    C        0      0        2 
  25   chr25_433806     ZBoe    G    C        0      0        2 
  25   chr25_433806     ZGre    G    C        0      0        2 
  25   chr25_433806     ZHar    G    C        0      0        2 
  25   chr25_433806   Sample    G    C        1      2        2 
  25   chr25_442955     AAsi    T    G        0      0        2 
  25   chr25_442955     AKia    T    G        0      0        2 
  25   chr25_442955     AOna    T    G        0      0        2 
  25   chr25_442955     ASom    T    G        1      2        2 
  25   chr25_442955     HCab    T    G        0      0        2 
  25   chr25_442955     HPrz    T    G        0      0        2 
  25   chr25_442955     ZBoe    T    G        0      0        2 
  25   chr25_442955     ZGre    T    G        0      0        2 
  25   chr25_442955     ZHar    T    G        0      0        2 
  25   chr25_442955   Sample    T    G        0      0        2 
  25   chr25_455059     AAsi    C    G        0      0        2 
  25   chr25_455059     AKia    C    G        0      0        2 
  25   chr25_455059     AOna    C    G        0      0        2 
  25   chr25_455059     ASom    C    G        0      0        2 
  25   chr25_455059     HCab    C    G        0      0        2 
  25   chr25_455059     HPrz    C    G        0      0        2 
  25   chr25_455059     ZBoe    C    G        1      2        2 
  25   chr25_455059     ZGre    C    G        1      2        2 
  25   chr25_455059     ZHar    C    G        1      2        2 
  25   chr25_455059   Sample    C    G        0      0        2 
  25   chr25_461920     AAsi    C    G        0      0        2 
  25   chr25_461920     AKia    C    G        0      0        2 
  25   chr25_461920     AOna    C    G        0      0        2 
  25   chr25_461920     ASom    C    G        0      0        2 
  25   chr25_461920     HCab    C    G        0      0        2 
  25   chr25_461920     HPrz    C    G        0      0        2 
  25   chr25_461920     ZBoe    C    G        0      0        2 
  25   chr25_461920     ZGre    C    G        1      2        2 
  25   chr25_461920     ZHar    C    G        0      0        2 
  25   chr25_461920   Sample    C    G        0      0        2 
  25   chr25_480919     AAsi    G    A        0      0        2 
  25   chr25_480919     AKia    G    A        0      0        2 
  25   chr25_480919     AOna    G    A        0      0        2 
  25   chr25_480919     ASom    G    A        0      0        2 
  25   chr25_480919     HCab    G    A        0      0        2 
  25   chr25_480919     HPrz    G    A        0      0        2 
  25   chr25_480919     ZBoe    G    A        0      0        2 
  25   chr25_480919     ZGre    G    A        1      2        2 
  25   chr25_480919     ZHar    G    A        0      0        2 
  25   chr25_480919   Sample    G    A        0      0        2 
  25   chr25_483971     AAsi    C    T        0      0        2 
  25   chr25_483971     AKia    C    T        0      0        2 
  25   chr25_483971     AOna    C    T        0      0        2 
  25   chr25_483971     ASom    C    T        1      2        2 
  25   chr25_483971     HCab    C    T        0      0        2 
  25   chr25_483971     HPrz    C    T        0      0        2 
  25   chr25_483971     ZBoe    C    T        0      0        2 
  25   chr25_483971     ZGre    C    T        0      0        2 
  25   chr25_483971     ZHar    C    T        0      0        2 
  25   chr25_483971   Sample    C    T        0      0        2 
  25   chr25_484273     AAsi    C    T        0      0        2 
  25   chr25_484273     AKia    C    T        0      0        2 
  25   chr25_484273     AOna    C    T        0      0        2 
  25   chr25_484273     ASom    C    T        0      0        2 
  25   chr25_484273     HCab    C    T        0      0        2 
  25   chr25_484273     HPrz    C    T        0      0        2 
  25   chr25_484273     ZBoe    C    T        0      0        2 
  25   chr25_484273     ZGre    C    T        1      2        2 
  25   chr25_484273     ZHar    C    T        0      0        2 
  25   chr25_484273   Sample    C    T        0      0        2 
  25   chr25_485864     AAsi    A    G        0      0        2 
  25   chr25_485864     AKia    A    G        0      0        2 
  25   chr25_485864     AOna    A    G        0      0        2 
  25   chr25_485864     ASom    A    G        0      0        2 
  25   chr25_485864     HCab    A    G        0      0        2 
  25   chr25_485864     HPrz    A    G        0      0        2 
  25   chr25_485864     ZBoe    A    G      0.5      1        2 
  25   chr25_485864     ZGre    A    G        0      0        2 
  25   chr25_485864     ZHar    A    G        0      0        2 
  25   chr25_485864   Sample    A    G        0      0        2 
  25   chr25_486635     AAsi    C    G        0      0        2 
  25   chr25_486635     AKia    C    G        0      0        2 
  25   chr25_486635     AOna    C    G        1      2        2 
  25   chr25_486635     ASom    C    G        0      0        2 
  25   chr25_486635     HCab    C    G        0      0        2 
  25   chr25_486635     HPrz    C    G        0      0        2 
  25   chr25_486635     ZBoe    C    G        0      0        2 
  25   chr25_486635     ZGre    C    G        0      0        2 
  25   chr25_486635     ZHar    C    G        0      0        2 
  25   chr25_486635   Sample    C    G        0      0        2 
  25   chr25_488982     AAsi    G    A        0      0        2 
  25   chr25_488982     AKia    G    A        0      0        2 
  25   chr25_488982     AOna    G    A        0      0        2 
  25   chr25_488982     ASom    G    A        0      0        2 
  25   chr25_488982     HCab    G    A        0      0        2 
  25   chr25_488982     HPrz    G    A        0      0        2 
  25   chr25_488982     ZBoe    G    A        1      2        2 
  25   chr25_488982     ZGre    G    A        1      2        2 
  25   chr25_488982     ZHar    G    A        1      2        2 
  25   chr25_488982   Sample    G    A        0      0        2 
  25   chr25_489909     AAsi    A    G      0.5      1        2 
  25   chr25_489909     AKia    A    G        0      0        2 
  25   chr25_489909     AOna    A    G        0      0        2 
  25   chr25_489909     ASom    A    G        0      0        2 
  25   chr25_489909     HCab    A    G        0      0        2 
  25   chr25_489909     HPrz    A    G        0      0        2 
  25   chr25_489909     ZBoe    A    G        0      0        2 
  25   chr25_489909     ZGre    A    G        0      0        2 
  25   chr25_489909     ZHar    A    G        0      0        2 
  25   chr25_489909   Sample    A    G        0      0        2 
  25   chr25_495195     AAsi    T    C        0      0        2 
  25   chr25_495195     AKia    T    C        1      2        2 
  25   chr25_495195     AOna    T    C        0      0        2 
  25   chr25_495195     ASom    T    C        0      0        2 
  25   chr25_495195     HCab    T    C        0      0        2 
  25   chr25_495195     HPrz    T    C        0      0        2 
  25   chr25_495195     ZBoe    T    C        0      0        2 
  25   chr25_495195     ZGre    T    C        0      0        2 
  25   chr25_495195     ZHar    T    C        0      0        2 
  25   chr25_495195   Sample    T    C        0      0        2 
  25   chr25_496047     AAsi    G    A        0      0        2 
  25   chr25_496047     AKia    G    A        0      0        2 
  25   chr25_496047     AOna    G    A      0.5      1        2 
  25   chr25_496047     ASom    G    A        0      0        2 
  25   chr25_496047     HCab    G    A        0      0        2 
  25   chr25_496047     HPrz    G    A        0      0        2 
  25   chr25_496047     ZBoe    G    A        0      0        2 
  25   chr25_496047     ZGre    G    A        0      0        2 
  25   chr25_496047     ZHar    G    A        0      0        2 
  25   chr25_496047   Sample    G    A        0      0        2 
  25   chr25_497109     AAsi    G    C        0      0        2 
  25   chr25_497109     AKia    G    C        0      0        2 
  25   chr25_497109     AOna    G    C        0      0        2 
  25   chr25_497109     ASom    G    C        0      0        2 
  25   chr25_497109     HCab    G    C        1      2        2 
  25   chr25_497109     HPrz    G    C        1      2        2 
  25   chr25_497109     ZBoe    G    C        0      0        2 
  25   chr25_497109     ZGre    G    C        0      0        2 
  25   chr25_497109     ZHar    G    C        0      0        2 
  25   chr25_497109   Sample    G    C        0      0        2 
  25   chr25_499306     AAsi    T    C        0      0        2 
  25   chr25_499306     AKia    T    C        0      0        2 
  25   chr25_499306     AOna    T    C        0      0        2 
  25   chr25_499306     ASom    T    C        0      0        2 
  25   chr25_499306     HCab    T    C        0      0        2 
  25   chr25_499306     HPrz    T    C        0      0        2 
  25   chr25_499306     ZBoe    T    C        0      0        2 
  25   chr25_499306     ZGre    T    C        1      2        2 
  25   chr25_499306     ZHar    T    C        0      0        2 
  25   chr25_499306   Sample    T    C        0      0        2 
  25   chr25_499838     AAsi    G    A        0      0        2 
  25   chr25_499838     AKia    G    A        1      2        2 
  25   chr25_499838     AOna    G    A        1      2        2 
  25   chr25_499838     ASom    G    A        0      0        2 
  25   chr25_499838     HCab    G    A        0      0        2 
  25   chr25_499838     HPrz    G    A        0      0        2 
  25   chr25_499838     ZBoe    G    A        0      0        2 
  25   chr25_499838     ZGre    G    A        0      0        2 
  25   chr25_499838     ZHar    G    A        0      0        2 
  25   chr25_499838   Sample    G    A        0      0        2 
  25   chr25_515486     AAsi    T    C        0      0        2 
  25   chr25_515486     AKia    T    C        1      2        2 
  25   chr25_515486     AOna    T    C        1      2        2 
  25   chr25_515486     ASom    T    C        0      0        2 
  25   chr25_515486     HCab    T    C        0      0        2 
  25   chr25_515486     HPrz    T    C        0      0        2 
  25   chr25_515486     ZBoe    T    C        0      0        2 
  25   chr25_515486     ZGre    T    C        0      0        2 
  25   chr25_515486     ZHar    T    C        0      0        2 
  25   chr25_515486   Sample    T    C        0      0        2 
  25   chr25_515587     AAsi    T    A        0      0        2 
  25   chr25_515587     AKia    T    A        0      0        2 
  25   chr25_515587     AOna    T    A        0      0        2 
  25   chr25_515587     ASom    T    A        0      0        2 
  25   chr25_515587     HCab    T    A        1      2        2 
  25   chr25_515587     HPrz    T    A        1      2        2 
  25   chr25_515587     ZBoe    T    A        0      0        2 
  25   chr25_515587     ZGre    T    A        0      0        2 
  25   chr25_515587     ZHar    T    A        0      0        2 
  25   chr25_515587   Sample    T    A        0      0        2 
  25   chr25_517711     AAsi    G    A        0      0        2 
  25   chr25_517711     AKia    G    A        0      0        2 
  25   chr25_517711     AOna    G    A        0      0        2 
  25   chr25_517711     ASom    G    A        0      0        2 
  25   chr25_517711     HCab    G    A        0      0        2 
  25   chr25_517711     HPrz    G    A        0      0        2 
  25   chr25_517711     ZBoe    G    A      0.5      1        2 
  25   chr25_517711     ZGre    G    A        0      0        2 
  25   chr25_517711     ZHar    G    A        0      0        2 
  25   chr25_517711   Sample    G    A        0      0        2 
  25   chr25_532399     AAsi    T    G        0      0        2 
  25   chr25_532399     AKia    T    G        0      0        2 
  25   chr25_532399     AOna    T    G        0      0        2 
  25   chr25_532399     ASom    T    G        0      0        2 
  25   chr25_532399     HCab    T    G        0      0        2 
  25   chr25_532399     HPrz    T    G        0      0        2 
  25   chr25_532399     ZBoe    T    G        1      2        2 
  25   chr25_532399     ZGre    T    G        1      2        2 
  25   chr25_532399     ZHar    T    G        1      2        2 
  25   chr25_532399   Sample    T    G        0      0        2 
  25   chr25_541917     AAsi    G    C        0      0        2 
  25   chr25_541917     AKia    G    C        0      0        2 
  25   chr25_541917     AOna    G    C        0      0        2 
  25   chr25_541917     ASom    G    C        0      0        2 
  25   chr25_541917     HCab    G    C        1      2        2 
  25   chr25_541917     HPrz    G    C        1      2        2 
  25   chr25_541917     ZBoe    G    C        0      0        2 
  25   chr25_541917     ZGre    G    C        0      0        2 
  25   chr25_541917     ZHar    G    C        0      0        2 
  25   chr25_541917   Sample    G    C        0      0        2 
  25   chr25_547532     AAsi    G    A        0      0        2 
  25   chr25_547532     AKia    G    A        1      2        2 
  25   chr25_547532     AOna    G    A        1      2        2 
  25   chr25_547532     ASom    G    A        0      0        2 
  25   chr25_547532     HCab    G    A        0      0        2 
  25   chr25_547532     HPrz    G    A        0      0        2 
  25   chr25_547532     ZBoe    G    A        0      0        2 
  25   chr25_547532     ZGre    G    A        0      0        2 
  25   chr25_547532     ZHar    G    A        0      0        2 
  25   chr25_547532   Sample    G    A        0      0        2 
  25   chr25_548371     AAsi    A    C        0      0        2 
  25   chr25_548371     AKia    A    C        0      0        2 
  25   chr25_548371     AOna    A    C        0      0        2 
  25   chr25_548371     ASom    A    C        0      0        2 
  25   chr25_548371     HCab    A    C        0      0        2 
  25   chr25_548371     HPrz    A    C        0      0        2 
  25   chr25_548371     ZBoe    A    C        0      0        2 
  25   chr25_548371     ZGre    A    C        0      0        2 
  25   chr25_548371     ZHar    A    C        1      2        2 
  25   chr25_548371   Sample    A    C        0      0        2 
  25   chr25_549502     AAsi    G    A      0.5      1        2 
  25   chr25_549502     AKia    G    A        0      0        2 
  25   chr25_549502     AOna    G    A        0      0        2 
  25   chr25_549502     ASom    G    A        0      0        2 
  25   chr25_549502     HCab    G    A        0      0        2 
  25   chr25_549502     HPrz    G    A        0      0        2 
  25   chr25_549502     ZBoe    G    A        0      0        2 
  25   chr25_549502     ZGre    G    A        0      0        2 
  25   chr25_549502     ZHar    G    A        0      0        2 
  25   chr25_549502   Sample    G    A        1      2        2 
  25   chr25_550224     AAsi    G    A        0      0        2 
  25   chr25_550224     AKia    G    A        0      0        2 
  25   chr25_550224     AOna    G    A        0      0        2 
  25   chr25_550224     ASom    G    A        0      0        2 
  25   chr25_550224     HCab    G    A        1      2        2 
  25   chr25_550224     HPrz    G    A        1      2        2 
  25   chr25_550224     ZBoe    G    A        0      0        2 
  25   chr25_550224     ZGre    G    A        0      0        2 
  25   chr25_550224     ZHar    G    A        0      0        2 
  25   chr25_550224   Sample    G    A        0      0        2 
  25   chr25_558762     AAsi    T    G        0      0        2 
  25   chr25_558762     AKia    T    G        1      2        2 
  25   chr25_558762     AOna    T    G        0      0        2 
  25   chr25_558762     ASom    T    G        0      0        2 
  25   chr25_558762     HCab    T    G        0      0        2 
  25   chr25_558762     HPrz    T    G        0      0        2 
  25   chr25_558762     ZBoe    T    G        0      0        2 
  25   chr25_558762     ZGre    T    G        0      0        2 
  25   chr25_558762     ZHar    T    G        0      0        2 
  25   chr25_558762   Sample    T    G        0      0        2 
  25   chr25_562686     AAsi    T    C        0      0        2 
  25   chr25_562686     AKia    T    C        0      0        2 
  25   chr25_562686     AOna    T    C        0      0        2 
  25   chr25_562686     ASom    T    C        0      0        2 
  25   chr25_562686     HCab    T    C        0      0        2 
  25   chr25_562686     HPrz    T    C        0      0        2 
  25   chr25_562686     ZBoe    T    C        0      0        2 
  25   chr25_562686     ZGre    T    C        0      0        2 
  25   chr25_562686     ZHar    T    C        1      2        2 
  25   chr25_562686   Sample    T    C        0      0        2 
  25   chr25_571473     AAsi    G    A        0      0        2 
  25   chr25_571473     AKia    G    A        0      0        2 
  25   chr25_571473     AOna    G    A        0      0        2 
  25   chr25_571473     ASom    G    A        0      0        2 
  25   chr25_571473     HCab    G    A        1      2        2 
  25   chr25_571473     HPrz    G    A        1      2        2 
  25   chr25_571473     ZBoe    G    A        0      0        2 
  25   chr25_571473     ZGre    G    A        0      0        2 
  25   chr25_571473     ZHar    G    A        0      0        2 
  25   chr25_571473   Sample    G    A        0      0        2 
  25   chr25_576642     AAsi    T    A        1      2        2 
  25   chr25_576642     AKia    T    A        1      2        2 
  25   chr25_576642     AOna    T    A        1      2        2 
  25   chr25_576642     ASom    T    A        1      2        2 
  25   chr25_576642     HCab    T    A        0      0        2 
  25   chr25_576642     HPrz    T    A        0      0        2 
  25   chr25_576642     ZBoe    T    A        0      0        2 
  25   chr25_576642     ZGre    T    A        0      0        2 
  25   chr25_576642     ZHar    T    A        0      0        2 
  25   chr25_576642   Sample    T    A        1      2        2 
  25   chr25_577523     AAsi    C    A        0      0        2 
  25   chr25_577523     AKia    C    A      0.5      1        2 
  25   chr25_577523     AOna    C    A        0      0        2 
  25   chr25_577523     ASom    C    A        0      0        2 
  25   chr25_577523     HCab    C    A        1      2        2 
  25   chr25_577523     HPrz    C    A        1      2        2 
  25   chr25_577523     ZBoe    C    A        0      0        2 
  25   chr25_577523     ZGre    C    A        0      0        2 
  25   chr25_577523     ZHar    C    A        0      0        2 
  25   chr25_577523   Sample    C    A        0      0        2 
  25   chr25_586408     AAsi    C    G        0      0        2 
  25   chr25_586408     AKia    C    G        0      0        2 
  25   chr25_586408     AOna    C    G        0      0        2 
  25   chr25_586408     ASom    C    G        0      0        2 
  25   chr25_586408     HCab    C    G        1      2        2 
  25   chr25_586408     HPrz    C    G        1      2        2 
  25   chr25_586408     ZBoe    C    G        0      0        2 
  25   chr25_586408     ZGre    C    G        0      0        2 
  25   chr25_586408     ZHar    C    G        0      0        2 
  25   chr25_586408   Sample    C    G        0      0        2 
  25   chr25_586658     AAsi    T    A        0      0        2 
  25   chr25_586658     AKia    T    A        0      0        2 
  25   chr25_586658     AOna    T    A        0      0        2 
  25   chr25_586658     ASom    T    A        0      0        2 
  25   chr25_586658     HCab    T    A        0      0        2 
  25   chr25_586658     HPrz    T    A        0      0        2 
  25   chr25_586658     ZBoe    T    A        0      0        2 
  25   chr25_586658     ZGre    T    A        0      0        2 
  25   chr25_586658     ZHar    T    A        1      2        2 
  25   chr25_586658   Sample    T    A        0      0        2 
  25   chr25_595498     AAsi    T    C        0      0        2 
  25   chr25_595498     AKia    T    C        0      0        2 
  25   chr25_595498     AOna    T    C        0      0        2 
  25   chr25_595498     ASom    T    C        0      0        2 
  25   chr25_595498     HCab    T    C        1      2        2 
  25   chr25_595498     HPrz    T    C        1      2        2 
  25   chr25_595498     ZBoe    T    C        0      0        2 
  25   chr25_595498     ZGre    T    C        0      0        2 
  25   chr25_595498     ZHar    T    C        0      0        2 
  25   chr25_595498   Sample    T    C        0      0        2 
  25   chr25_600441     AAsi    G    A        0      0        2 
  25   chr25_600441     AKia    G    A        1      2        2 
  25   chr25_600441     AOna    G    A        1      2        2 
  25   chr25_600441     ASom    G    A        0      0        2 
  25   chr25_600441     HCab    G    A        0      0        2 
  25   chr25_600441     HPrz    G    A        0      0        2 
  25   chr25_600441     ZBoe    G    A        0      0        2 
  25   chr25_600441     ZGre    G    A        0      0        2 
  25   chr25_600441     ZHar    G    A        0      0        2 
  25   chr25_600441   Sample    G    A        0      0        2 
  25   chr25_608072     AAsi    G    T        0      0        2 
  25   chr25_608072     AKia    G    T        0      0        2 
  25   chr25_608072     AOna    G    T        0      0        2 
  25   chr25_608072     ASom    G    T        0      0        2 
  25   chr25_608072     HCab    G    T        0      0        2 
  25   chr25_608072     HPrz    G    T        0      0        2 
  25   chr25_608072     ZBoe    G    T        0      0        2 
  25   chr25_608072     ZGre    G    T        1      2        2 
  25   chr25_608072     ZHar    G    T        0      0        2 
  25   chr25_608072   Sample    G    T        0      0        2 
  25   chr25_608176     AAsi    A    G        0      0        2 
  25   chr25_608176     AKia    A    G        0      0        2 
  25   chr25_608176     AOna    A    G        0      0        2 
  25   chr25_608176     ASom    A    G        0      0        2 
  25   chr25_608176     HCab    A    G        1      2        2 
  25   chr25_608176     HPrz    A    G        1      2        2 
  25   chr25_608176     ZBoe    A    G        0      0        2 
  25   chr25_608176     ZGre    A    G        0      0        2 
  25   chr25_608176     ZHar    A    G        0      0        2 
  25   chr25_608176   Sample    A    G        0      0        2 
  25   chr25_617112     AAsi    A    G        0      0        2 
  25   chr25_617112     AKia    A    G        0      0        2 
  25   chr25_617112     AOna    A    G        0      0        2 
  25   chr25_617112     ASom    A    G        0      0        2 
  25   chr25_617112     HCab    A    G        0      0        2 
  25   chr25_617112     HPrz    A    G        0      0        2 
  25   chr25_617112     ZBoe    A    G        0      0        2 
  25   chr25_617112     ZGre    A    G        0      0        2 
  25   chr25_617112     ZHar    A    G        1      2        2 
  25   chr25_617112   Sample    A    G        0      0        2 
  25   chr25_617877     AAsi    C    G        0      0        2 
  25   chr25_617877     AKia    C    G        0      0        2 
  25   chr25_617877     AOna    C    G        0      0        2 
  25   chr25_617877     ASom    C    G        0      0        2 
  25   chr25_617877     HCab    C    G        1      2        2 
  25   chr25_617877     HPrz    C    G        1      2        2 
  25   chr25_617877     ZBoe    C    G        0      0        2 
  25   chr25_617877     ZGre    C    G        0      0        2 
  25   chr25_617877     ZHar    C    G        0      0        2 
  25   chr25_617877   Sample    C    G        0      0        2 
  25   chr25_618496     AAsi    T    C        0      0        2 
  25   chr25_618496     AKia    T    C        0      0        2 
  25   chr25_618496     AOna    T    C        0      0        2 
  25   chr25_618496     ASom    T    C        0      0        2 
  25   chr25_618496     HCab    T    C        1      2        2 
  25   chr25_618496     HPrz    T    C        1      2        2 
  25   chr25_618496     ZBoe    T    C        0      0        2 
  25   chr25_618496     ZGre    T    C        0      0        2 
  25   chr25_618496     ZHar    T    C        0      0        2 
  25   chr25_618496   Sample    T    C        0      0        2 
  25   chr25_622852     AAsi    A    G        0      0        2 
  25   chr25_622852     AKia    A    G        0      0        2 
  25   chr25_622852     AOna    A    G        0      0        2 
  25   chr25_622852     ASom    A    G        0      0        2 
  25   chr25_622852     HCab    A    G        1      2        2 
  25   chr25_622852     HPrz    A    G        1      2        2 
  25   chr25_622852     ZBoe    A    G        0      0        2 
  25   chr25_622852     ZGre    A    G        0      0        2 
  25   chr25_622852     ZHar    A    G        0      0        2 
  25   chr25_622852   Sample    A    G        0      0        2 
  25   chr25_623572     AAsi    G    A        0      0        2 
  25   chr25_623572     AKia    G    A        1      2        2 
  25   chr25_623572     AOna    G    A        1      2        2 
  25   chr25_623572     ASom    G    A        0      0        2 
  25   chr25_623572     HCab    G    A        0      0        2 
  25   chr25_623572     HPrz    G    A        0      0        2 
  25   chr25_623572     ZBoe    G    A        0      0        2 
  25   chr25_623572     ZGre    G    A        0      0        2 
  25   chr25_623572     ZHar    G    A        0      0        2 
  25   chr25_623572   Sample    G    A        0      0        2 
  25   chr25_631130     AAsi    A    G      0.5      1        2 
  25   chr25_631130     AKia    A    G        0      0        2 
  25   chr25_631130     AOna    A    G        0      0        2 
  25   chr25_631130     ASom    A    G        0      0        2 
  25   chr25_631130     HCab    A    G        0      0        2 
  25   chr25_631130     HPrz    A    G        0      0        2 
  25   chr25_631130     ZBoe    A    G        0      0        2 
  25   chr25_631130     ZGre    A    G        0      0        2 
  25   chr25_631130     ZHar    A    G        0      0        2 
  25   chr25_631130   Sample    A    G        1      2        2 
  25   chr25_631637     AAsi    A    G        0      0        2 
  25   chr25_631637     AKia    A    G        0      0        2 
  25   chr25_631637     AOna    A    G        0      0        2 
  25   chr25_631637     ASom    A    G        0      0        2 
  25   chr25_631637     HCab    A    G        0      0        2 
  25   chr25_631637     HPrz    A    G        0      0        2 
  25   chr25_631637     ZBoe    A    G        1      2        2 
  25   chr25_631637     ZGre    A    G        1      2        2 
  25   chr25_631637     ZHar    A    G        1      2        2 
  25   chr25_631637   Sample    A    G        0      0        2 
  25   chr25_637913     AAsi    A    G        0      0        2 
  25   chr25_637913     AKia    A    G        0      0        2 
  25   chr25_637913     AOna    A    G        0      0        2 
  25   chr25_637913     ASom    A    G        0      0        2 
  25   chr25_637913     HCab    A    G        0      0        2 
  25   chr25_637913     HPrz    A    G        0      0        2 
  25   chr25_637913     ZBoe    A    G        1      2        2 
  25   chr25_637913     ZGre    A    G        0      0        2 
  25   chr25_637913     ZHar    A    G        0      0        2 
  25   chr25_637913   Sample    A    G        0      0        2 
  25   chr25_656629     AAsi    A    G        0      0        2 
  25   chr25_656629     AKia    A    G        0      0        2 
  25   chr25_656629     AOna    A    G        0      0        2 
  25   chr25_656629     ASom    A    G        0      0        2 
  25   chr25_656629     HCab    A    G        1      2        2 
  25   chr25_656629     HPrz    A    G        1      2        2 
  25   chr25_656629     ZBoe    A    G        0      0        2 
  25   chr25_656629     ZGre    A    G        0      0        2 
  25   chr25_656629     ZHar    A    G        0      0        2 
  25   chr25_656629   Sample    A    G        0      0        2 
  25   chr25_663288     AAsi    T    C        0      0        2 
  25   chr25_663288     AKia    T    C        0      0        2 
  25   chr25_663288     AOna    T    C        0      0        2 
  25   chr25_663288     ASom    T    C        0      0        2 
  25   chr25_663288     HCab    T    C        0      0        2 
  25   chr25_663288     HPrz    T    C        0      0        2 
  25   chr25_663288     ZBoe    T    C      0.5      1        2 
  25   chr25_663288     ZGre    T    C        0      0        2 
  25   chr25_663288     ZHar    T    C        0      0        2 
  25   chr25_663288   Sample    T    C        0      0        2 
  25   chr25_683414     AAsi    T    G        0      0        2 
  25   chr25_683414     AKia    T    G        0      0        2 
  25   chr25_683414     AOna    T    G        0      0        2 
  25   chr25_683414     ASom    T    G        0      0        2 
  25   chr25_683414     HCab    T    G        1      2        2 
  25   chr25_683414     HPrz    T    G        1      2        2 
  25   chr25_683414     ZBoe    T    G        0      0        2 
  25   chr25_683414     ZGre    T    G        0      0        2 
  25   chr25_683414     ZHar    T    G        0      0        2 
  25   chr25_683414   Sample    T    G        0      0        2 
  25   chr25_685101     AAsi    T    C        0      0        2 
  25   chr25_685101     AKia    T    C        0      0        2 
  25   chr25_685101     AOna    T    C        0      0        2 
  25   chr25_685101     ASom    T    C        0      0        2 
  25   chr25_685101     HCab    T    C        0      0        2 
  25   chr25_685101     HPrz    T    C        0      0        2 
  25   chr25_685101     ZBoe    T    C      0.5      1        2 
  25   chr25_685101     ZGre    T    C        0      0        2 
  25   chr25_685101     ZHar    T    C        0      0        2 
  25   chr25_685101   Sample    T    C        0      0        2 
  25   chr25_686025     AAsi    G    T        0      0        2 
  25   chr25_686025     AKia    G    T        0      0        2 
  25   chr25_686025     AOna    G    T        0      0        2 
  25   chr25_686025     ASom    G    T        0      0        2 
  25   chr25_686025     HCab    G    T        0      0        2 
  25   chr25_686025     HPrz    G    T        0      0        2 
  25   chr25_686025     ZBoe    G    T      0.5      1        2 
  25   chr25_686025     ZGre    G    T        0      0        2 
  25   chr25_686025     ZHar    G    T        0      0        2 
  25   chr25_686025   Sample    G    T        0      0        2 
  25   chr25_687250     AAsi    T    G        0      0        2 
  25   chr25_687250     AKia    T    G        0      0        2 
  25   chr25_687250     AOna    T    G        0      0        2 
  25   chr25_687250     ASom    T    G        0      0        2 
  25   chr25_687250     HCab    T    G        0      0        2 
  25   chr25_687250     HPrz    T    G        0      0        2 
  25   chr25_687250     ZBoe    T    G        0      0        2 
  25   chr25_687250     ZGre    T    G        0      0        2 
  25   chr25_687250     ZHar    T    G        1      2        2 
  25   chr25_687250   Sample    T    G        0      0        2 
  25   chr25_696553     AAsi    T    C      0.5      1        2 
  25   chr25_696553     AKia    T    C        0      0        2 
  25   chr25_696553     AOna    T    C        0      0        2 
  25   chr25_696553     ASom    T    C        1      2        2 
  25   chr25_696553     HCab    T    C        0      0        2 
  25   chr25_696553     HPrz    T    C        0      0        2 
  25   chr25_696553     ZBoe    T    C        0      0        2 
  25   chr25_696553     ZGre    T    C        0      0        2 
  25   chr25_696553     ZHar    T    C        0      0        2 
  25   chr25_696553   Sample    T    C        1      2        2 
  25   chr25_697220     AAsi    G    T        0      0        2 
  25   chr25_697220     AKia    G    T        0      0        2 
  25   chr25_697220     AOna    G    T        0      0        2 
  25   chr25_697220     ASom    G    T        0      0        2 
  25   chr25_697220     HCab    G    T        0      0        2 
  25   chr25_697220     HPrz    G    T        0      0        2 
  25   chr25_697220     ZBoe    G    T      0.5      1        2 
  25   chr25_697220     ZGre    G    T        0      0        2 
  25   chr25_697220     ZHar    G    T        0      0        2 
  25   chr25_697220   Sample    G    T        0      0        2 
  25   chr25_705054     AAsi    A    G        0      0        2 
  25   chr25_705054     AKia    A    G        0      0        2 
  25   chr25_705054     AOna    A    G        0      0        2 
  25   chr25_705054     ASom    A    G        0      0        2 
  25   chr25_705054     HCab    A    G        1      2        2 
  25   chr25_705054     HPrz    A    G        1      2        2 
  25   chr25_705054     ZBoe    A    G        0      0        2 
  25   chr25_705054     ZGre    A    G        0      0        2 
  25   chr25_705054     ZHar    A    G        0      0        2 
  25   chr25_705054   Sample    A    G        0      0        2 
  25   chr25_708588     AAsi    C    T        0      0        2 
  25   chr25_708588     AKia    C    T        0      0        2 
  25   chr25_708588     AOna    C    T        0      0        2 
  25   chr25_708588     ASom    C    T        0      0        2 
  25   chr25_708588     HCab    C    T        1      2        2 
  25   chr25_708588     HPrz    C    T        1      2        2 
  25   chr25_708588     ZBoe    C    T        0      0        2 
  25   chr25_708588     ZGre    C    T        0      0        2 
  25   chr25_708588     ZHar    C    T        0      0        2 
  25   chr25_708588   Sample    C    T        0      0        2 
  25   chr25_710078     AAsi    A    G        0      0        2 
  25   chr25_710078     AKia    A    G        0      0        2 
  25   chr25_710078     AOna    A    G        0      0        2 
  25   chr25_710078     ASom    A    G        0      0        2 
  25   chr25_710078     HCab    A    G        0      0        2 
  25   chr25_710078     HPrz    A    G        0      0        2 
  25   chr25_710078     ZBoe    A    G        0      0        2 
  25   chr25_710078     ZGre    A    G        0      0        2 
  25   chr25_710078     ZHar    A    G        1      2        2 
  25   chr25_710078   Sample    A    G        0      0        2 
  25   chr25_732754     AAsi    G    T        0      0        2 
  25   chr25_732754     AKia    G    T        1      2        2 
  25   chr25_732754     AOna    G    T        0      0        2 
  25   chr25_732754     ASom    G    T        0      0        2 
  25   chr25_732754     HCab    G    T        0      0        2 
  25   chr25_732754     HPrz    G    T        0      0        2 
  25   chr25_732754     ZBoe    G    T        0      0        2 
  25   chr25_732754     ZGre    G    T        0      0        2 
  25   chr25_732754     ZHar    G    T        0      0        2 
  25   chr25_732754   Sample    G    T        0      0        2 
  25   chr25_735810     AAsi    C    T        0      0        2 
  25   chr25_735810     AKia    C    T        0      0        2 
  25   chr25_735810     AOna    C    T        1      2        2 
  25   chr25_735810     ASom    C    T        0      0        2 
  25   chr25_735810     HCab    C    T        0      0        2 
  25   chr25_735810     HPrz    C    T        0      0        2 
  25   chr25_735810     ZBoe    C    T        0      0        2 
  25   chr25_735810     ZGre    C    T        0      0        2 
  25   chr25_735810     ZHar    C    T        0      0        2 
  25   chr25_735810   Sample    C    T        0      0        2 
  25   chr25_738854     AAsi    A    G        0      0        2 
  25   chr25_738854     AKia    A    G        0      0        2 
  25   chr25_738854     AOna    A    G        0      0        2 
  25   chr25_738854     ASom    A    G        0      0        2 
  25   chr25_738854     HCab    A    G        1      2        2 
  25   chr25_738854     HPrz    A    G        1      2        2 
  25   chr25_738854     ZBoe    A    G        0      0        2 
  25   chr25_738854     ZGre    A    G        0      0        2 
  25   chr25_738854     ZHar    A    G        0      0        2 
  25   chr25_738854   Sample    A    G        0      0        2 
  25   chr25_751735     AAsi    C    T        0      0        2 
  25   chr25_751735     AKia    C    T        0      0        2 
  25   chr25_751735     AOna    C    T        0      0        2 
  25   chr25_751735     ASom    C    T        1      2        2 
  25   chr25_751735     HCab    C    T        0      0        2 
  25   chr25_751735     HPrz    C    T        0      0        2 
  25   chr25_751735     ZBoe    C    T        0      0        2 
  25   chr25_751735     ZGre    C    T        0      0        2 
  25   chr25_751735     ZHar    C    T        0      0        2 
  25   chr25_751735   Sample    C    T        0      0        2 
  25   chr25_758113     AAsi    G    A        0      0        2 
  25   chr25_758113     AKia    G    A        0      0        2 
  25   chr25_758113     AOna    G    A        0      0        2 
  25   chr25_758113     ASom    G    A        0      0        2 
  25   chr25_758113     HCab    G    A        1      2        2 
  25   chr25_758113     HPrz    G    A        1      2        2 
  25   chr25_758113     ZBoe    G    A        0      0        2 
  25   chr25_758113     ZGre    G    A        0      0        2 
  25   chr25_758113     ZHar    G    A        0      0        2 
  25   chr25_758113   Sample    G    A        0      0        2 
  25   chr25_760012     AAsi    T    C        0      0        2 
  25   chr25_760012     AKia    T    C        0      0        2 
  25   chr25_760012     AOna    T    C        0      0        2 
  25   chr25_760012     ASom    T    C        0      0        2 
  25   chr25_760012     HCab    T    C        0      0        2 
  25   chr25_760012     HPrz    T    C        0      0        2 
  25   chr25_760012     ZBoe    T    C        0      0        2 
  25   chr25_760012     ZGre    T    C        0      0        2 
  25   chr25_760012     ZHar    T    C        1      2        2 
  25   chr25_760012   Sample    T    C        0      0        2 
  25   chr25_762452     AAsi    C    T        0      0        2 
  25   chr25_762452     AKia    C    T        0      0        2 
  25   chr25_762452     AOna    C    T        0      0        2 
  25   chr25_762452     ASom    C    T        0      0        2 
  25   chr25_762452     HCab    C    T        1      2        2 
  25   chr25_762452     HPrz    C    T        1      2        2 
  25   chr25_762452     ZBoe    C    T        0      0        2 
  25   chr25_762452     ZGre    C    T        0      0        2 
  25   chr25_762452     ZHar    C    T        0      0        2 
  25   chr25_762452   Sample    C    T        0      0        2 
  25   chr25_764967     AAsi    A    G        0      0        2 
  25   chr25_764967     AKia    A    G        0      0        2 
  25   chr25_764967     AOna    A    G        0      0        2 
  25   chr25_764967     ASom    A    G        1      2        2 
  25   chr25_764967     HCab    A    G        0      0        2 
  25   chr25_764967     HPrz    A    G        0      0        2 
  25   chr25_764967     ZBoe    A    G        0      0        2 
  25   chr25_764967     ZGre    A    G        0      0        2 
  25   chr25_764967     ZHar    A    G        0      0        2 
  25   chr25_764967   Sample    A    G        0      0        2 
  25   chr25_765962     AAsi    G    A        0      0        2 
  25   chr25_765962     AKia    G    A        1      2        2 
  25   chr25_765962     AOna    G    A        0      0        2 
  25   chr25_765962     ASom    G    A        0      0        2 
  25   chr25_765962     HCab    G    A        0      0        2 
  25   chr25_765962     HPrz    G    A        0      0        2 
  25   chr25_765962     ZBoe    G    A        0      0        2 
  25   chr25_765962     ZGre    G    A        0      0        2 
  25   chr25_765962     ZHar    G    A        0      0        2 
  25   chr25_765962   Sample    G    A        0      0        2 
  25   chr25_774274     AAsi    T    C        0      0        2 
  25   chr25_774274     AKia    T    C        1      2        2 
  25   chr25_774274     AOna    T    C        1      2        2 
  25   chr25_774274     ASom    T    C        0      0        2 
  25   chr25_774274     HCab    T    C        0      0        2 
  25   chr25_774274     HPrz    T    C        0      0        2 
  25   chr25_774274     ZBoe    T    C        0      0        2 
  25   chr25_774274     ZGre    T    C        0      0        2 
  25   chr25_774274     ZHar    T    C        0      0        2 
  25   chr25_774274   Sample    T    C        0      0        2 
  25   chr25_774940     AAsi    A    G        0      0        2 
  25   chr25_774940     AKia    A    G        0      0        2 
  25   chr25_774940     AOna    A    G        0      0        2 
  25   chr25_774940     ASom    A    G        0      0        2 
  25   chr25_774940     HCab    A    G        1      2        2 
  25   chr25_774940     HPrz    A    G        1      2        2 
  25   chr25_774940     ZBoe    A    G        0      0        2 
  25   chr25_774940     ZGre    A    G        0      0        2 
  25   chr25_774940     ZHar    A    G        0      0        2 
  25   chr25_774940   Sample    A    G        0      0        2 
  25   chr25_775885     AAsi    A    G      0.5      1        2 
  25   chr25_775885     AKia    A    G        0      0        2 
  25   chr25_775885     AOna    A    G        0      0        2 
  25   chr25_775885     ASom    A    G        0      0        2 
  25   chr25_775885     HCab    A    G        0      0        2 
  25   chr25_775885     HPrz    A    G        0      0        2 
  25   chr25_775885     ZBoe    A    G        0      0        2 
  25   chr25_775885     ZGre    A    G        0      0        2 
  25   chr25_775885     ZHar    A    G        0      0        2 
  25   chr25_775885   Sample    A    G        1      2        2 
  25   chr25_776168     AAsi    A    G        0      0        2 
  25   chr25_776168     AKia    A    G        0      0        2 
  25   chr25_776168     AOna    A    G        0      0        2 
  25   chr25_776168     ASom    A    G        0      0        2 
  25   chr25_776168     HCab    A    G        0      0        2 
  25   chr25_776168     HPrz    A    G        0      0        2 
  25   chr25_776168     ZBoe    A    G        1      2        2 
  25   chr25_776168     ZGre    A    G        1      2        2 
  25   chr25_776168     ZHar    A    G        1      2        2 
  25   chr25_776168   Sample    A    G        0      0        2 
  25   chr25_776795     AAsi    T    C        0      0        2 
  25   chr25_776795     AKia    T    C        0      0        2 
  25   chr25_776795     AOna    T    C        0      0        2 
  25   chr25_776795     ASom    T    C        1      2        2 
  25   chr25_776795     HCab    T    C        0      0        2 
  25   chr25_776795     HPrz    T    C        0      0        2 
  25   chr25_776795     ZBoe    T    C        0      0        2 
  25   chr25_776795     ZGre    T    C        0      0        2 
  25   chr25_776795     ZHar    T    C        0      0        2 
  25   chr25_776795   Sample    T    C        0      0        2 
  25   chr25_778339     AAsi    C    T        0      0        2 
  25   chr25_778339     AKia    C    T        0      0        2 
  25   chr25_778339     AOna    C    T        0      0        2 
  25   chr25_778339     ASom    C    T        0      0        2 
  25   chr25_778339     HCab    C    T        1      2        2 
  25   chr25_778339     HPrz    C    T        1      2        2 
  25   chr25_778339     ZBoe    C    T        0      0        2 
  25   chr25_778339     ZGre    C    T        0      0        2 
  25   chr25_778339     ZHar    C    T        0      0        2 
  25   chr25_778339   Sample    C    T        0      0        2 
  25   chr25_781335     AAsi    G    C        0      0        2 
  25   chr25_781335     AKia    G    C        0      0        2 
  25   chr25_781335     AOna    G    C        0      0        2 
  25   chr25_781335     ASom    G    C        0      0        2 
  25   chr25_781335     HCab    G    C        0      0        2 
  25   chr25_781335     HPrz    G    C        0      0        2 
  25   chr25_781335     ZBoe    G    C        1      2        2 
  25   chr25_781335     ZGre    G    C        0      0        2 
  25   chr25_781335     ZHar    G    C        0      0        2 
  25   chr25_781335   Sample    G    C        0      0        2 
  25   chr25_799579     AAsi    G    A        0      0        2 
  25   chr25_799579     AKia    G    A        0      0        2 
  25   chr25_799579     AOna    G    A        0      0        2 
  25   chr25_799579     ASom    G    A        0      0        2 
  25   chr25_799579     HCab    G    A        0      0        2 
  25   chr25_799579     HPrz    G    A        0      0        2 
  25   chr25_799579     ZBoe    G    A        1      2        2 
  25   chr25_799579     ZGre    G    A        0      0        2 
  25   chr25_799579     ZHar    G    A        0      0        2 
  25   chr25_799579   Sample    G    A        0      0        2 
  25   chr25_811027     AAsi    A    G        0      0        2 
  25   chr25_811027     AKia    A    G        0      0        2 
  25   chr25_811027     AOna    A    G        0      0        2 
  25   chr25_811027     ASom    A    G        0      0        2 
  25   chr25_811027     HCab    A    G        0      0        2 
  25   chr25_811027     HPrz    A    G        0      0        2 
  25   chr25_811027     ZBoe    A    G        0      0        2 
  25   chr25_811027     ZGre    A    G        1      2        2 
  25   chr25_811027     ZHar    A    G        0      0        2 
  25   chr25_811027   Sample    A    G        0      0        2 
  25   chr25_816762     AAsi    C    T        0      0        2 
  25   chr25_816762     AKia    C    T        0      0        2 
  25   chr25_816762     AOna    C    T        0      0        2 
  25   chr25_816762     ASom    C    T        1      2        2 
  25   chr25_816762     HCab    C    T        0      0        2 
  25   chr25_816762     HPrz    C    T        0      0        2 
  25   chr25_816762     ZBoe    C    T        0      0        2 
  25   chr25_816762     ZGre    C    T        0      0        2 
  25   chr25_816762     ZHar    C    T        0      0        2 
  25   chr25_816762   Sample    C    T        0      0        2 
  25   chr25_820119     AAsi    A    G        0      0        2 
  25   chr25_820119     AKia    A    G        0      0        2 
  25   chr25_820119     AOna    A    G        0      0        2 
  25   chr25_820119     ASom    A    G        0      0        2 
  25   chr25_820119     HCab    A    G        1      2        2 
  25   chr25_820119     HPrz    A    G        1      2        2 
  25   chr25_820119     ZBoe    A    G        0      0        2 
  25   chr25_820119     ZGre    A    G        0      0        2 
  25   chr25_820119     ZHar    A    G        0      0        2 
  25   chr25_820119   Sample    A    G        0      0        2 
  25   chr25_823656     AAsi    G    A        0      0        2 
  25   chr25_823656     AKia    G    A        0      0        2 
  25   chr25_823656     AOna    G    A        0      0        2 
  25   chr25_823656     ASom    G    A        0      0        2 
  25   chr25_823656     HCab    G    A        0      0        2 
  25   chr25_823656     HPrz    G    A        0      0        2 
  25   chr25_823656     ZBoe    G    A        0      0        2 
  25   chr25_823656     ZGre    G    A        0      0        2 
  25   chr25_823656     ZHar    G    A        1      2        2 
  25   chr25_823656   Sample    G    A        0      0        2 
  25   chr25_825866     AAsi    A    T        0      0        2 
  25   chr25_825866     AKia    A    T        0      0        2 
  25   chr25_825866     AOna    A    T        0      0        2 
  25   chr25_825866     ASom    A    T        0      0        2 
  25   chr25_825866     HCab    A    T        1      2        2 
  25   chr25_825866     HPrz    A    T        1      2        2 
  25   chr25_825866     ZBoe    A    T        0      0        2 
  25   chr25_825866     ZGre    A    T        0      0        2 
  25   chr25_825866     ZHar    A    T        0      0        2 
  25   chr25_825866   Sample    A    T        0      0        2 
  25   chr25_828384     AAsi    A    G      0.5      1        2 
  25   chr25_828384     AKia    A    G        0      0        2 
  25   chr25_828384     AOna    A    G        0      0        2 
  25   chr25_828384     ASom    A    G        1      2        2 
  25   chr25_828384     HCab    A    G        0      0        2 
  25   chr25_828384     HPrz    A    G        0      0        2 
  25   chr25_828384     ZBoe    A    G        0      0        2 
  25   chr25_828384     ZGre    A    G        0      0        2 
  25   chr25_828384     ZHar    A    G        0      0        2 
  25   chr25_828384   Sample    A    G        1      2        2 
  25   chr25_830995     AAsi    G    A        1      2        2 
  25   chr25_830995     AKia    G    A        0      0        2 
  25   chr25_830995     AOna    G    A        0      0        2 
  25   chr25_830995     ASom    G    A        1      2        2 
  25   chr25_830995     HCab    G    A        0      0        2 
  25   chr25_830995     HPrz    G    A        0      0        2 
  25   chr25_830995     ZBoe    G    A        0      0        2 
  25   chr25_830995     ZGre    G    A        0      0        2 
  25   chr25_830995     ZHar    G    A        0      0        2 
  25   chr25_830995   Sample    G    A        1      2        2 
  25   chr25_838083     AAsi    C    T        0      0        2 
  25   chr25_838083     AKia    C    T        1      2        2 
  25   chr25_838083     AOna    C    T        1      2        2 
  25   chr25_838083     ASom    C    T        0      0        2 
  25   chr25_838083     HCab    C    T        0      0        2 
  25   chr25_838083     HPrz    C    T        0      0        2 
  25   chr25_838083     ZBoe    C    T        0      0        2 
  25   chr25_838083     ZGre    C    T        0      0        2 
  25   chr25_838083     ZHar    C    T        0      0        2 
  25   chr25_838083   Sample    C    T        0      0        2 
  25   chr25_844570     AAsi    A    C        0      0        2 
  25   chr25_844570     AKia    A    C        0      0        2 
  25   chr25_844570     AOna    A    C        0      0        2 
  25   chr25_844570     ASom    A    C        0      0        2 
  25   chr25_844570     HCab    A    C        1      2        2 
  25   chr25_844570     HPrz    A    C        1      2        2 
  25   chr25_844570     ZBoe    A    C        0      0        2 
  25   chr25_844570     ZGre    A    C        0      0        2 
  25   chr25_844570     ZHar    A    C        0      0        2 
  25   chr25_844570   Sample    A    C        0      0        2 
  25   chr25_846457     AAsi    A    G        0      0        2 
  25   chr25_846457     AKia    A    G        1      2        2 
  25   chr25_846457     AOna    A    G        1      2        2 
  25   chr25_846457     ASom    A    G        0      0        2 
  25   chr25_846457     HCab    A    G        0      0        2 
  25   chr25_846457     HPrz    A    G        0      0        2 
  25   chr25_846457     ZBoe    A    G        0      0        2 
  25   chr25_846457     ZGre    A    G        0      0        2 
  25   chr25_846457     ZHar    A    G        0      0        2 
  25   chr25_846457   Sample    A    G        0      0        2 
  25   chr25_850344     AAsi    C    A        0      0        2 
  25   chr25_850344     AKia    C    A        0      0        2 
  25   chr25_850344     AOna    C    A        0      0        2 
  25   chr25_850344     ASom    C    A        0      0        2 
  25   chr25_850344     HCab    C    A        0      0        2 
  25   chr25_850344     HPrz    C    A        0      0        2 
  25   chr25_850344     ZBoe    C    A        0      0        2 
  25   chr25_850344     ZGre    C    A      0.5      1        2 
  25   chr25_850344     ZHar    C    A        0      0        2 
  25   chr25_850344   Sample    C    A        0      0        2 
  25   chr25_856026     AAsi    G    C        1      2        2 
  25   chr25_856026     AKia    G    C        1      2        2 
  25   chr25_856026     AOna    G    C        1      2        2 
  25   chr25_856026     ASom    G    C        1      2        2 
  25   chr25_856026     HCab    G    C        0      0        2 
  25   chr25_856026     HPrz    G    C        0      0        2 
  25   chr25_856026     ZBoe    G    C        0      0        2 
  25   chr25_856026     ZGre    G    C        0      0        2 
  25   chr25_856026     ZHar    G    C        0      0        2 
  25   chr25_856026   Sample    G    C        1      2        2 
  25   chr25_862877     AAsi    A    G        0      0        2 
  25   chr25_862877     AKia    A    G        0      0        2 
  25   chr25_862877     AOna    A    G        0      0        2 
  25   chr25_862877     ASom    A    G        0      0        2 
  25   chr25_862877     HCab    A    G        0      0        2 
  25   chr25_862877     HPrz    A    G        0      0        2 
  25   chr25_862877     ZBoe    A    G        0      0        2 
  25   chr25_862877     ZGre    A    G        1      2        2 
  25   chr25_862877     ZHar    A    G        0      0        2 
  25   chr25_862877   Sample    A    G        0      0        2 
  25   chr25_863890     AAsi    G    A        0      0        2 
  25   chr25_863890     AKia    G    A        0      0        2 
  25   chr25_863890     AOna    G    A        0      0        2 
  25   chr25_863890     ASom    G    A        0      0        2 
  25   chr25_863890     HCab    G    A        0      0        2 
  25   chr25_863890     HPrz    G    A        0      0        2 
  25   chr25_863890     ZBoe    G    A        1      2        2 
  25   chr25_863890     ZGre    G    A        0      0        2 
  25   chr25_863890     ZHar    G    A        0      0        2 
  25   chr25_863890   Sample    G    A        0      0        2 
  25   chr25_870902     AAsi    G    A        0      0        2 
  25   chr25_870902     AKia    G    A        0      0        2 
  25   chr25_870902     AOna    G    A        0      0        2 
  25   chr25_870902     ASom    G    A        0      0        2 
  25   chr25_870902     HCab    G    A        1      2        2 
  25   chr25_870902     HPrz    G    A        1      2        2 
  25   chr25_870902     ZBoe    G    A        0      0        2 
  25   chr25_870902     ZGre    G    A        0      0        2 
  25   chr25_870902     ZHar    G    A        0      0        2 
  25   chr25_870902   Sample    G    A        0      0        2 
  25   chr25_874752     AAsi    T    G        0      0        2 
  25   chr25_874752     AKia    T    G        0      0        2 
  25   chr25_874752     AOna    T    G        0      0        2 
  25   chr25_874752     ASom    T    G        0      0        2 
  25   chr25_874752     HCab    T    G        1      2        2 
  25   chr25_874752     HPrz    T    G        1      2        2 
  25   chr25_874752     ZBoe    T    G        0      0        2 
  25   chr25_874752     ZGre    T    G        0      0        2 
  25   chr25_874752     ZHar    T    G        0      0        2 
  25   chr25_874752   Sample    T    G        0      0        2 
  25   chr25_875565     AAsi    C    G        0      0        2 
  25   chr25_875565     AKia    C    G        0      0        2 
  25   chr25_875565     AOna    C    G        0      0        2 
  25   chr25_875565     ASom    C    G        0      0        2 
  25   chr25_875565     HCab    C    G        0      0        2 
  25   chr25_875565     HPrz    C    G        0      0        2 
  25   chr25_875565     ZBoe    C    G        0      0        2 
  25   chr25_875565     ZGre    C    G        0      0        2 
  25   chr25_875565     ZHar    C    G        1      2        2 
  25   chr25_875565   Sample    C    G        0      0        2 
  25   chr25_876144     AAsi    T    C        0      0        2 
  25   chr25_876144     AKia    T    C        0      0        2 
  25   chr25_876144     AOna    T    C        0      0        2 
  25   chr25_876144     ASom    T    C        0      0        2 
  25   chr25_876144     HCab    T    C        1      2        2 
  25   chr25_876144     HPrz    T    C        1      2        2 
  25   chr25_876144     ZBoe    T    C        0      0        2 
  25   chr25_876144     ZGre    T    C        0      0        2 
  25   chr25_876144     ZHar    T    C        0      0        2 
  25   chr25_876144   Sample    T    C        0      0        2 
  25   chr25_877842     AAsi    A    G      0.5      1        2 
  25   chr25_877842     AKia    A    G        0      0        2 
  25   chr25_877842     AOna    A    G        0      0        2 
  25   chr25_877842     ASom    A    G        0      0        2 
  25   chr25_877842     HCab    A    G        0      0        2 
  25   chr25_877842     HPrz    A    G        0      0        2 
  25   chr25_877842     ZBoe    A    G        0      0        2 
  25   chr25_877842     ZGre    A    G        0      0        2 
  25   chr25_877842     ZHar    A    G        0      0        2 
  25   chr25_877842   Sample    A    G        1      2        2 
  25   chr25_892087     AAsi    A    G        0      0        2 
  25   chr25_892087     AKia    A    G        1      2        2 
  25   chr25_892087     AOna    A    G        1      2        2 
  25   chr25_892087     ASom    A    G        0      0        2 
  25   chr25_892087     HCab    A    G        0      0        2 
  25   chr25_892087     HPrz    A    G        0      0        2 
  25   chr25_892087     ZBoe    A    G        0      0        2 
  25   chr25_892087     ZGre    A    G        0      0        2 
  25   chr25_892087     ZHar    A    G        0      0        2 
  25   chr25_892087   Sample    A    G        0      0        2 
  25   chr25_893752     AAsi    A    G        0      0        2 
  25   chr25_893752     AKia    A    G        0      0        2 
  25   chr25_893752     AOna    A    G        0      0        2 
  25   chr25_893752     ASom    A    G        0      0        2 
  25   chr25_893752     HCab    A    G        0      0        2 
  25   chr25_893752     HPrz    A    G        0      0        2 
  25   chr25_893752     ZBoe    A    G        0      0        2 
  25   chr25_893752     ZGre    A    G        0      0        2 
  25   chr25_893752     ZHar    A    G        1      2        2 
  25   chr25_893752   Sample    A    G        0      0        2 
  25   chr25_897087     AAsi    A    G        0      0        2 
  25   chr25_897087     AKia    A    G        0      0        2 
  25   chr25_897087     AOna    A    G        0      0        2 
  25   chr25_897087     ASom    A    G        0      0        2 
  25   chr25_897087     HCab    A    G        0      0        2 
  25   chr25_897087     HPrz    A    G        0      0        2 
  25   chr25_897087     ZBoe    A    G        0      0        2 
  25   chr25_897087     ZGre    A    G        0      0        2 
  25   chr25_897087     ZHar    A    G      0.5      1        2 
  25   chr25_897087   Sample    A    G        0      0        2 
  25   chr25_900234     AAsi    C    G        0      0        2 
  25   chr25_900234     AKia    C    G        0      0        2 
  25   chr25_900234     AOna    C    G        0      0        2 
  25   chr25_900234     ASom    C    G        0      0        2 
  25   chr25_900234     HCab    C    G        1      2        2 
  25   chr25_900234     HPrz    C    G        1      2        2 
  25   chr25_900234     ZBoe    C    G        0      0        2 
  25   chr25_900234     ZGre    C    G        0      0        2 
  25   chr25_900234     ZHar    C    G        0      0        2 
  25   chr25_900234   Sample    C    G        0      0        2 
  25   chr25_905670     AAsi    C    G        0      0        2 
  25   chr25_905670     AKia    C    G        0      0        2 
  25   chr25_905670     AOna    C    G        0      0        2 
  25   chr25_905670     ASom    C    G        0      0        2 
  25   chr25_905670     HCab    C    G        0      0        2 
  25   chr25_905670     HPrz    C    G        0      0        2 
  25   chr25_905670     ZBoe    C    G        0      0        2 
  25   chr25_905670     ZGre    C    G        1      2        2 
  25   chr25_905670     ZHar    C    G        0      0        2 
  25   chr25_905670   Sample    C    G        0      0        2 
  25   chr25_906054     AAsi    G    A        0      0        2 
  25   chr25_906054     AKia    G    A        0      0        2 
  25   chr25_906054     AOna    G    A        0      0        2 
  25   chr25_906054     ASom    G    A        0      0        2 
  25   chr25_906054     HCab    G    A        0      0        2 
  25   chr25_906054     HPrz    G    A        1      2        2 
  25   chr25_906054     ZBoe    G    A        0      0        2 
  25   chr25_906054     ZGre    G    A        0      0        2 
  25   chr25_906054     ZHar    G    A        0      0        2 
  25   chr25_906054   Sample    G    A        0      0        2 
  25   chr25_910299     AAsi    T    C        1      2        2 
  25   chr25_910299     AKia    T    C        0      0        2 
  25   chr25_910299     AOna    T    C        0      0        2 
  25   chr25_910299     ASom    T    C        1      2        2 
  25   chr25_910299     HCab    T    C        0      0        2 
  25   chr25_910299     HPrz    T    C        0      0        2 
  25   chr25_910299     ZBoe    T    C        0      0        2 
  25   chr25_910299     ZGre    T    C        0      0        2 
  25   chr25_910299     ZHar    T    C        0      0        2 
  25   chr25_910299   Sample    T    C        1      2        2 
  25   chr25_914286     AAsi    A    G        0      0        2 
  25   chr25_914286     AKia    A    G        0      0        2 
  25   chr25_914286     AOna    A    G        0      0        2 
  25   chr25_914286     ASom    A    G        0      0        2 
  25   chr25_914286     HCab    A    G        1      2        2 
  25   chr25_914286     HPrz    A    G        1      2        2 
  25   chr25_914286     ZBoe    A    G        0      0        2 
  25   chr25_914286     ZGre    A    G        0      0        2 
  25   chr25_914286     ZHar    A    G        0      0        2 
  25   chr25_914286   Sample    A    G        0      0        2 
  25   chr25_919846     AAsi    A    G        0      0        2 
  25   chr25_919846     AKia    A    G        0      0        2 
  25   chr25_919846     AOna    A    G        0      0        2 
  25   chr25_919846     ASom    A    G        0      0        2 
  25   chr25_919846     HCab    A    G        1      2        2 
  25   chr25_919846     HPrz    A    G        0      0        2 
  25   chr25_919846     ZBoe    A    G        0      0        2 
  25   chr25_919846     ZGre    A    G        0      0        2 
  25   chr25_919846     ZHar    A    G        0      0        2 
  25   chr25_919846   Sample    A    G        0      0        2 
  25   chr25_922584     AAsi    C    T        0      0        2 
  25   chr25_922584     AKia    C    T        0      0        2 
  25   chr25_922584     AOna    C    T        0      0        2 
  25   chr25_922584     ASom    C    T        0      0        2 
  25   chr25_922584     HCab    C    T        1      2        2 
  25   chr25_922584     HPrz    C    T        1      2        2 
  25   chr25_922584     ZBoe    C    T        0      0        2 
  25   chr25_922584     ZGre    C    T        0      0        2 
  25   chr25_922584     ZHar    C    T        0      0        2 
  25   chr25_922584   Sample    C    T        0      0        2 
  25   chr25_922658     AAsi    A    G        0      0        2 
  25   chr25_922658     AKia    A    G        0      0        2 
  25   chr25_922658     AOna    A    G        0      0        2 
  25   chr25_922658     ASom    A    G        0      0        2 
  25   chr25_922658     HCab    A    G        0      0        2 
  25   chr25_922658     HPrz    A    G        0      0        2 
  25   chr25_922658     ZBoe    A    G        0      0        2 
  25   chr25_922658     ZGre    A    G      0.5      1        2 
  25   chr25_922658     ZHar    A    G        0      0        2 
  25   chr25_922658   Sample    A    G        0      0        2 
  25   chr25_928870     AAsi    T    A        0      0        2 
  25   chr25_928870     AKia    T    A        0      0        2 
  25   chr25_928870     AOna    T    A        0      0        2 
  25   chr25_928870     ASom    T    A        0      0        2 
  25   chr25_928870     HCab    T    A        1      2        2 
  25   chr25_928870     HPrz    T    A        1      2        2 
  25   chr25_928870     ZBoe    T    A        0      0        2 
  25   chr25_928870     ZGre    T    A        0      0        2 
  25   chr25_928870     ZHar    T    A        0      0        2 
  25   chr25_928870   Sample    T    A        0      0        2 
  25   chr25_930154     AAsi    G    A        0      0        2 
  25   chr25_930154     AKia    G    A        0      0        2 
  25   chr25_930154     AOna    G    A        0      0        2 
  25   chr25_930154     ASom    G    A        0      0        2 
  25   chr25_930154     HCab    G    A        1      2        2 
  25   chr25_930154     HPrz    G    A        1      2        2 
  25   chr25_930154     ZBoe    G    A        0      0        2 
  25   chr25_930154     ZGre    G    A        0      0        2 
  25   chr25_930154     ZHar    G    A        0      0        2 
  25   chr25_930154   Sample    G    A        0      0        2 
  25   chr25_933532     AAsi    C    T        0      0        2 
  25   chr25_933532     AKia    C    T        0      0        2 
  25   chr25_933532     AOna    C    T        0      0        2 
  25   chr25_933532     ASom    C    T        0      0        2 
  25   chr25_933532     HCab    C    T        1      2        2 
  25   chr25_933532     HPrz    C    T        1      2        2 
  25   chr25_933532     ZBoe    C    T        0      0        2 
  25   chr25_933532     ZGre    C    T        0      0        2 
  25   chr25_933532     ZHar    C    T        0      0        2 
  25   chr25_933532   Sample    C    T        0      0        2 
  25   chr25_938355     AAsi    A    G        0      0        2 
  25   chr25_938355     AKia    A    G        0      0        2 
  25   chr25_938355     AOna    A    G        0      0        2 
  25   chr25_938355     ASom    A    G        0      0        2 
  25   chr25_938355     HCab    A    G        1      2        2 
  25   chr25_938355     HPrz    A    G        1      2        2 
  25   chr25_938355     ZBoe    A    G        0      0        2 
  25   chr25_938355     ZGre    A    G        0      0        2 
  25   chr25_938355     ZHar    A    G        0      0        2 
  25   chr25_938355   Sample    A    G        0      0        2 
  25   chr25_938436     AAsi    G    A        0      0        2 
  25   chr25_938436     AKia    G    A        0      0        2 
  25   chr25_938436     AOna    G    A        0      0        2 
  25   chr25_938436     ASom    G    A        0      0        2 
  25   chr25_938436     HCab    G    A        1      2        2 
  25   chr25_938436     HPrz    G    A        1      2        2 
  25   chr25_938436     ZBoe    G    A        0      0        2 
  25   chr25_938436     ZGre    G    A        0      0        2 
  25   chr25_938436     ZHar    G    A        0      0        2 
  25   chr25_938436   Sample    G    A        0      0        2 
  25   chr25_940420     AAsi    C    T        0      0        2 
  25   chr25_940420     AKia    C    T        0      0        2 
  25   chr25_940420     AOna    C    T        0      0        2 
  25   chr25_940420     ASom    C    T        0      0        2 
  25   chr25_940420     HCab    C    T        0      0        2 
  25   chr25_940420     HPrz    C    T        0      0        2 
  25   chr25_940420     ZBoe    C    T        0      0        2 
  25   chr25_940420     ZGre    C    T        0      0        2 
  25   chr25_940420     ZHar    C    T        1      2        2 
  25   chr25_940420   Sample    C    T        0      0        2 
  25   chr25_941328     AAsi    A    G        0      0        2 
  25   chr25_941328     AKia    A    G        0      0        2 
  25   chr25_941328     AOna    A    G        1      2        2 
  25   chr25_941328     ASom    A    G        0      0        2 
  25   chr25_941328     HCab    A    G        0      0        2 
  25   chr25_941328     HPrz    A    G        0      0        2 
  25   chr25_941328     ZBoe    A    G        0      0        2 
  25   chr25_941328     ZGre    A    G        0      0        2 
  25   chr25_941328     ZHar    A    G        0      0        2 
  25   chr25_941328   Sample    A    G        0      0        2 
  25   chr25_944600     AAsi    G    A        0      0        2 
  25   chr25_944600     AKia    G    A        0      0        2 
  25   chr25_944600     AOna    G    A        0      0        2 
  25   chr25_944600     ASom    G    A        0      0        2 
  25   chr25_944600     HCab    G    A        1      2        2 
  25   chr25_944600     HPrz    G    A        1      2        2 
  25   chr25_944600     ZBoe    G    A        0      0        2 
  25   chr25_944600     ZGre    G    A        0      0        2 
  25   chr25_944600     ZHar    G    A        0      0        2 
  25   chr25_944600   Sample    G    A        0      0        2 
  25   chr25_946461     AAsi    C    T        0      0        2 
  25   chr25_946461     AKia    C    T        0      0        2 
  25   chr25_946461     AOna    C    T        0      0        2 
  25   chr25_946461     ASom    C    T        0      0        2 
  25   chr25_946461     HCab    C    T        1      2        2 
  25   chr25_946461     HPrz    C    T        1      2        2 
  25   chr25_946461     ZBoe    C    T        0      0        2 
  25   chr25_946461     ZGre    C    T        0      0        2 
  25   chr25_946461     ZHar    C    T        0      0        2 
  25   chr25_946461   Sample    C    T        0      0        2 
  25   chr25_948529     AAsi    A    G        0      0        2 
  25   chr25_948529     AKia    A    G        0      0        2 
  25   chr25_948529     AOna    A    G        0      0        2 
  25   chr25_948529     ASom    A    G        0      0        2 
  25   chr25_948529     HCab    A    G        1      2        2 
  25   chr25_948529     HPrz    A    G        1      2        2 
  25   chr25_948529     ZBoe    A    G        0      0        2 
  25   chr25_948529     ZGre    A    G        0      0        2 
  25   chr25_948529     ZHar    A    G        0      0        2 
  25   chr25_948529   Sample    A    G        0      0        2 
  25   chr25_950520     AAsi    A    G        1      2        2 
  25   chr25_950520     AKia    A    G        1      2        2 
  25   chr25_950520     AOna    A    G        1      2        2 
  25   chr25_950520     ASom    A    G        1      2        2 
  25   chr25_950520     HCab    A    G        0      0        2 
  25   chr25_950520     HPrz    A    G        0      0        2 
  25   chr25_950520     ZBoe    A    G        0      0        2 
  25   chr25_950520     ZGre    A    G        0      0        2 
  25   chr25_950520     ZHar    A    G        0      0        2 
  25   chr25_950520   Sample    A    G        1      2        2 
  25   chr25_953860     AAsi    T    C        0      0        2 
  25   chr25_953860     AKia    T    C        0      0        2 
  25   chr25_953860     AOna    T    C        0      0        2 
  25   chr25_953860     ASom    T    C        0      0        2 
  25   chr25_953860     HCab    T    C        0      0        2 
  25   chr25_953860     HPrz    T    C        0      0        2 
  25   chr25_953860     ZBoe    T    C        1      2        2 
  25   chr25_953860     ZGre    T    C        1      2        2 
  25   chr25_953860     ZHar    T    C        1      2        2 
  25   chr25_953860   Sample    T    C        0      0        2 
  25   chr25_970569     AAsi    G    C        1      2        2 
  25   chr25_970569     AKia    G    C        0      0        2 
  25   chr25_970569     AOna    G    C        0      0        2 
  25   chr25_970569     ASom    G    C        0      0        2 
  25   chr25_970569     HCab    G    C        0      0        2 
  25   chr25_970569     HPrz    G    C        0      0        2 
  25   chr25_970569     ZBoe    G    C        0      0        2 
  25   chr25_970569     ZGre    G    C        0      0        2 
  25   chr25_970569     ZHar    G    C        0      0        2 
  25   chr25_970569   Sample    G    C        1      2        2 
  25   chr25_979789     AAsi    A    G        0      0        2 
  25   chr25_979789     AKia    A    G        0      0        2 
  25   chr25_979789     AOna    A    G        0      0        2 
  25   chr25_979789     ASom    A    G        0      0        2 
  25   chr25_979789     HCab    A    G        1      2        2 
  25   chr25_979789     HPrz    A    G        1      2        2 
  25   chr25_979789     ZBoe    A    G        0      0        2 
  25   chr25_979789     ZGre    A    G        0      0        2 
  25   chr25_979789     ZHar    A    G        0      0        2 
  25   chr25_979789   Sample    A    G        0      0        2 
  25   chr25_982853     AAsi    T    C        0      0        2 
  25   chr25_982853     AKia    T    C        0      0        2 
  25   chr25_982853     AOna    T    C        0      0        2 
  25   chr25_982853     ASom    T    C        0      0        2 
  25   chr25_982853     HCab    T    C        0      0        2 
  25   chr25_982853     HPrz    T    C        0      0        2 
  25   chr25_982853     ZBoe    T    C        0      0        2 
  25   chr25_982853     ZGre    T    C        1      2        2 
  25   chr25_982853     ZHar    T    C        0      0        2 
  25   chr25_982853   Sample    T    C        0      0        2 
  25   chr25_985052     AAsi    A    G        1      2        2 
  25   chr25_985052     AKia    A    G        0      0        2 
  25   chr25_985052     AOna    A    G        0      0        2 
  25   chr25_985052     ASom    A    G        0      0        2 
  25   chr25_985052     HCab    A    G        0      0        2 
  25   chr25_985052     HPrz    A    G        0      0        2 
  25   chr25_985052     ZBoe    A    G        0      0        2 
  25   chr25_985052     ZGre    A    G        0      0        2 
  25   chr25_985052     ZHar    A    G        0      0        2 
  25   chr25_985052   Sample    A    G        1      2        2 
  25   chr25_985394     AAsi    G    T        1      2        2 
  25   chr25_985394     AKia    G    T        0      0        2 
  25   chr25_985394     AOna    G    T        0      0        2 
  25   chr25_985394     ASom    G    T        0      0        2 
  25   chr25_985394     HCab    G    T        0      0        2 
  25   chr25_985394     HPrz    G    T        0      0        2 
  25   chr25_985394     ZBoe    G    T        0      0        2 
  25   chr25_985394     ZGre    G    T        0      0        2 
  25   chr25_985394     ZHar    G    T        0      0        2 
  25   chr25_985394   Sample    G    T        1      2        2 
  25   chr25_988944     AAsi    T    C        0      0        2 
  25   chr25_988944     AKia    T    C        1      2        2 
  25   chr25_988944     AOna    T    C        1      2        2 
  25   chr25_988944     ASom    T    C        0      0        2 
  25   chr25_988944     HCab    T    C        0      0        2 
  25   chr25_988944     HPrz    T    C        0      0        2 
  25   chr25_988944     ZBoe    T    C        0      0        2 
  25   chr25_988944     ZGre    T    C        1      2        2 
  25   chr25_988944     ZHar    T    C        1      2        2 
  25   chr25_988944   Sample    T    C        0      0        2 
  25   chr25_990902     AAsi    C    T        0      0        2 
  25   chr25_990902     AKia    C    T        0      0        2 
  25   chr25_990902     AOna    C    T        0      0        2 
  25   chr25_990902     ASom    C    T        0      0        2 
  25   chr25_990902     HCab    C    T        1      2        2 
  25   chr25_990902     HPrz    C    T        1      2        2 
  25   chr25_990902     ZBoe    C    T        0      0        2 
  25   chr25_990902     ZGre    C    T        0      0        2 
  25   chr25_990902     ZHar    C    T        0      0        2 
  25   chr25_990902   Sample    C    T        0      0        2 
  25   chr25_991087     AAsi    G    T        1      2        2 
  25   chr25_991087     AKia    G    T        0      0        2 
  25   chr25_991087     AOna    G    T        0      0        2 
  25   chr25_991087     ASom    G    T        1      2        2 
  25   chr25_991087     HCab    G    T        0      0        2 
  25   chr25_991087     HPrz    G    T        0      0        2 
  25   chr25_991087     ZBoe    G    T        0      0        2 
  25   chr25_991087     ZGre    G    T        0      0        2 
  25   chr25_991087     ZHar    G    T        0      0        2 
  25   chr25_991087   Sample    G    T        1      2        2 
  25   chr25_992289     AAsi    G    A        1      2        2 
  25   chr25_992289     AKia    G    A        0      0        2 
  25   chr25_992289     AOna    G    A        0      0        2 
  25   chr25_992289     ASom    G    A        1      2        2 
  25   chr25_992289     HCab    G    A        0      0        2 
  25   chr25_992289     HPrz    G    A        0      0        2 
  25   chr25_992289     ZBoe    G    A        1      2        2 
  25   chr25_992289     ZGre    G    A        0      0        2 
  25   chr25_992289     ZHar    G    A        0      0        2 
  25   chr25_992289   Sample    G    A        1      2        2 
  25   chr25_993296     AAsi    A    G        0      0        2 
  25   chr25_993296     AKia    A    G        0      0        2 
  25   chr25_993296     AOna    A    G        0      0        2 
  25   chr25_993296     ASom    A    G        0      0        2 
  25   chr25_993296     HCab    A    G        1      2        2 
  25   chr25_993296     HPrz    A    G        1      2        2 
  25   chr25_993296     ZBoe    A    G        0      0        2 
  25   chr25_993296     ZGre    A    G        0      0        2 
  25   chr25_993296     ZHar    A    G        0      0        2 
  25   chr25_993296   Sample    A    G        0      0        2 
  25   chr25_999487     AAsi    T    C        0      0        2 
  25   chr25_999487     AKia    T    C        0      0        2 
  25   chr25_999487     AOna    T    C        0      0        2 
  25   chr25_999487     ASom    T    C        0      0        2 
  25   chr25_999487     HCab    T    C        0      0        2 
  25   chr25_999487     HPrz    T    C        0      0        2 
  25   chr25_999487     ZBoe    T    C        1      2        2 
  25   chr25_999487     ZGre    T    C        1      2        2 
  25   chr25_999487     ZHar    T    C        0      0        2 
  25   chr25_999487   Sample    T    C        0      0        2 
  25  chr25_1000682     AAsi    C    T        0      0        2 
  25  chr25_1000682     AKia    C    T        0      0        2 
  25  chr25_1000682     AOna    C    T        0      0        2 
  25  chr25_1000682     ASom    C    T        0      0        2 
  25  chr25_1000682     HCab    C    T      0.5      1        2 
  25  chr25_1000682     HPrz    C    T        0      0        2 
  25  chr25_1000682     ZBoe    C    T        0      0        2 
  25  chr25_1000682     ZGre    C    T        0      0        2 
  25  chr25_1000682     ZHar    C    T        0      0        2 
  25  chr25_1000682   Sample    C    T        0      0        2 
  25  chr25_1007589     AAsi    A    G        0      0        2 
  25  chr25_1007589     AKia    A    G        0      0        2 
  25  chr25_1007589     AOna    A    G        0      0        2 
  25  chr25_1007589     ASom    A    G        0      0        2 
  25  chr25_1007589     HCab    A    G        1      2        2 
  25  chr25_1007589     HPrz    A    G        1      2        2 
  25  chr25_1007589     ZBoe    A    G        0      0        2 
  25  chr25_1007589     ZGre    A    G        0      0        2 
  25  chr25_1007589     ZHar    A    G        0      0        2 
  25  chr25_1007589   Sample    A    G        0      0        2 
  25  chr25_1025530     AAsi    G    A        0      0        2 
  25  chr25_1025530     AKia    G    A        1      2        2 
  25  chr25_1025530     AOna    G    A        1      2        2 
  25  chr25_1025530     ASom    G    A        0      0        2 
  25  chr25_1025530     HCab    G    A        0      0        2 
  25  chr25_1025530     HPrz    G    A        0      0        2 
  25  chr25_1025530     ZBoe    G    A        0      0        2 
  25  chr25_1025530     ZGre    G    A        0      0        2 
  25  chr25_1025530     ZHar    G    A        0      0        2 
  25  chr25_1025530   Sample    G    A        0      0        2 
  25  chr25_1030300     AAsi    T    C        0      0        2 
  25  chr25_1030300     AKia    T    C        0      0        2 
  25  chr25_1030300     AOna    T    C        0      0        2 
  25  chr25_1030300     ASom    T    C        0      0        2 
  25  chr25_1030300     HCab    T    C        0      0        2 
  25  chr25_1030300     HPrz    T    C        0      0        2 
  25  chr25_1030300     ZBoe    T    C        0      0        2 
  25  chr25_1030300     ZGre    T    C        1      2        2 
  25  chr25_1030300     ZHar    T    C        1      2        2 
  25  chr25_1030300   Sample    T    C        0      0        2 
  25  chr25_1032703     AAsi    T    C        0      0        2 
  25  chr25_1032703     AKia    T    C        0      0        2 
  25  chr25_1032703     AOna    T    C        0      0        2 
  25  chr25_1032703     ASom    T    C        1      2        2 
  25  chr25_1032703     HCab    T    C        0      0        2 
  25  chr25_1032703     HPrz    T    C        0      0        2 
  25  chr25_1032703     ZBoe    T    C        0      0        2 
  25  chr25_1032703     ZGre    T    C        0      0        2 
  25  chr25_1032703     ZHar    T    C        0      0        2 
  25  chr25_1032703   Sample    T    C        0      0        2 
  25  chr25_1033436     AAsi    A    G        0      0        2 
  25  chr25_1033436     AKia    A    G        0      0        2 
  25  chr25_1033436     AOna    A    G        0      0        2 
  25  chr25_1033436     ASom    A    G        0      0        2 
  25  chr25_1033436     HCab    A    G        0      0        2 
  25  chr25_1033436     HPrz    A    G        0      0        2 
  25  chr25_1033436     ZBoe    A    G        1      2        2 
  25  chr25_1033436     ZGre    A    G        1      2        2 
  25  chr25_1033436     ZHar    A    G        0      0        2 
  25  chr25_1033436   Sample    A    G        0      0        2 
  25  chr25_1036816     AAsi    C    T        0      0        2 
  25  chr25_1036816     AKia    C    T        1      2        2 
  25  chr25_1036816     AOna    C    T        1      2        2 
  25  chr25_1036816     ASom    C    T        0      0        2 
  25  chr25_1036816     HCab    C    T        0      0        2 
  25  chr25_1036816     HPrz    C    T        0      0        2 
  25  chr25_1036816     ZBoe    C    T        0      0        2 
  25  chr25_1036816     ZGre    C    T        0      0        2 
  25  chr25_1036816     ZHar    C    T        0      0        2 
  25  chr25_1036816   Sample    C    T        0      0        2 
  25  chr25_1040631     AAsi    A    G        0      0        2 
  25  chr25_1040631     AKia    A    G        0      0        2 
  25  chr25_1040631     AOna    A    G        0      0        2 
  25  chr25_1040631     ASom    A    G        0      0        2 
  25  chr25_1040631     HCab    A    G        0      0        2 
  25  chr25_1040631     HPrz    A    G        0      0        2 
  25  chr25_1040631     ZBoe    A    G        1      2        2 
  25  chr25_1040631     ZGre    A    G        0      0        2 
  25  chr25_1040631     ZHar    A    G        0      0        2 
  25  chr25_1040631   Sample    A    G        0      0        2 
  25  chr25_1052307     AAsi    G    C        0      0        2 
  25  chr25_1052307     AKia    G    C        0      0        2 
  25  chr25_1052307     AOna    G    C        0      0        2 
  25  chr25_1052307     ASom    G    C        0      0        2 
  25  chr25_1052307     HCab    G    C        0      0        2 
  25  chr25_1052307     HPrz    G    C        0      0        2 
  25  chr25_1052307     ZBoe    G    C        0      0        2 
  25  chr25_1052307     ZGre    G    C      0.5      1        2 
  25  chr25_1052307     ZHar    G    C        0      0        2 
  25  chr25_1052307   Sample    G    C        0      0        2 
  25  chr25_1053038     AAsi    T    G        0      0        2 
  25  chr25_1053038     AKia    T    G        0      0        2 
  25  chr25_1053038     AOna    T    G        0      0        2 
  25  chr25_1053038     ASom    T    G        0      0        2 
  25  chr25_1053038     HCab    T    G        0      0        2 
  25  chr25_1053038     HPrz    T    G        0      0        2 
  25  chr25_1053038     ZBoe    T    G        0      0        2 
  25  chr25_1053038     ZGre    T    G        0      0        2 
  25  chr25_1053038     ZHar    T    G        1      2        2 
  25  chr25_1053038   Sample    T    G        0      0        2 
  25  chr25_1056305     AAsi    A    G        0      0        2 
  25  chr25_1056305     AKia    A    G        1      2        2 
  25  chr25_1056305     AOna    A    G        1      2        2 
  25  chr25_1056305     ASom    A    G        0      0        2 
  25  chr25_1056305     HCab    A    G        0      0        2 
  25  chr25_1056305     HPrz    A    G        0      0        2 
  25  chr25_1056305     ZBoe    A    G        0      0        2 
  25  chr25_1056305     ZGre    A    G        0      0        2 
  25  chr25_1056305     ZHar    A    G        0      0        2 
  25  chr25_1056305   Sample    A    G        0      0        2 
  25  chr25_1057219     AAsi    A    C        0      0        2 
  25  chr25_1057219     AKia    A    C        0      0        2 
  25  chr25_1057219     AOna    A    C        0      0        2 
  25  chr25_1057219     ASom    A    C        0      0        2 
  25  chr25_1057219     HCab    A    C        0      0        2 
  25  chr25_1057219     HPrz    A    C        0      0        2 
  25  chr25_1057219     ZBoe    A    C        0      0        2 
  25  chr25_1057219     ZGre    A    C        0      0        2 
  25  chr25_1057219     ZHar    A    C        1      2        2 
  25  chr25_1057219   Sample    A    C        0      0        2 
  25  chr25_1063288     AAsi    T    C        0      0        2 
  25  chr25_1063288     AKia    T    C        0      0        2 
  25  chr25_1063288     AOna    T    C        0      0        2 
  25  chr25_1063288     ASom    T    C        0      0        2 
  25  chr25_1063288     HCab    T    C        1      2        2 
  25  chr25_1063288     HPrz    T    C        1      2        2 
  25  chr25_1063288     ZBoe    T    C        0      0        2 
  25  chr25_1063288     ZGre    T    C        0      0        2 
  25  chr25_1063288     ZHar    T    C        0      0        2 
  25  chr25_1063288   Sample    T    C        0      0        2 
  25  chr25_1064909     AAsi    A    G      0.5      1        2 
  25  chr25_1064909     AKia    A    G        0      0        2 
  25  chr25_1064909     AOna    A    G        0      0        2 
  25  chr25_1064909     ASom    A    G        0      0        2 
  25  chr25_1064909     HCab    A    G        0      0        2 
  25  chr25_1064909     HPrz    A    G        0      0        2 
  25  chr25_1064909     ZBoe    A    G        0      0        2 
  25  chr25_1064909     ZGre    A    G        0      0        2 
  25  chr25_1064909     ZHar    A    G        0      0        2 
  25  chr25_1064909   Sample    A    G        0      0        2 
  25  chr25_1065129     AAsi    T    C        0      0        2 
  25  chr25_1065129     AKia    T    C        0      0        2 
  25  chr25_1065129     AOna    T    C        0      0        2 
  25  chr25_1065129     ASom    T    C        0      0        2 
  25  chr25_1065129     HCab    T    C        0      0        2 
  25  chr25_1065129     HPrz    T    C        0      0        2 
  25  chr25_1065129     ZBoe    T    C        0      0        2 
  25  chr25_1065129     ZGre    T    C        1      2        2 
  25  chr25_1065129     ZHar    T    C        0      0        2 
  25  chr25_1065129   Sample    T    C        0      0        2 
  25  chr25_1071434     AAsi    C    T        1      2        2 
  25  chr25_1071434     AKia    C    T        0      0        2 
  25  chr25_1071434     AOna    C    T        0      0        2 
  25  chr25_1071434     ASom    C    T        1      2        2 
  25  chr25_1071434     HCab    C    T        0      0        2 
  25  chr25_1071434     HPrz    C    T        0      0        2 
  25  chr25_1071434     ZBoe    C    T        0      0        2 
  25  chr25_1071434     ZGre    C    T        0      0        2 
  25  chr25_1071434     ZHar    C    T        0      0        2 
  25  chr25_1071434   Sample    C    T        1      2        2 
  25  chr25_1074164     AAsi    T    A        0      0        2 
  25  chr25_1074164     AKia    T    A        0      0        2 
  25  chr25_1074164     AOna    T    A        0      0        2 
  25  chr25_1074164     ASom    T    A        0      0        2 
  25  chr25_1074164     HCab    T    A        0      0        2 
  25  chr25_1074164     HPrz    T    A        0      0        2 
  25  chr25_1074164     ZBoe    T    A        0      0        2 
  25  chr25_1074164     ZGre    T    A        1      2        2 
  25  chr25_1074164     ZHar    T    A        1      2        2 
  25  chr25_1074164   Sample    T    A        0      0        2 
  25  chr25_1074189     AAsi    T    G        0      0        2 
  25  chr25_1074189     AKia    T    G        1      2        2 
  25  chr25_1074189     AOna    T    G        1      2        2 
  25  chr25_1074189     ASom    T    G        0      0        2 
  25  chr25_1074189     HCab    T    G        0      0        2 
  25  chr25_1074189     HPrz    T    G        0      0        2 
  25  chr25_1074189     ZBoe    T    G        0      0        2 
  25  chr25_1074189     ZGre    T    G        0      0        2 
  25  chr25_1074189     ZHar    T    G        0      0        2 
  25  chr25_1074189   Sample    T    G        0      0        2 
  25  chr25_1076399     AAsi    G    A        0      0        2 
  25  chr25_1076399     AKia    G    A        0      0        2 
  25  chr25_1076399     AOna    G    A        0      0        2 
  25  chr25_1076399     ASom    G    A        0      0        2 
  25  chr25_1076399     HCab    G    A        0      0        2 
  25  chr25_1076399     HPrz    G    A        0      0        2 
  25  chr25_1076399     ZBoe    G    A      0.5      1        2 
  25  chr25_1076399     ZGre    G    A        0      0        2 
  25  chr25_1076399     ZHar    G    A        0      0        2 
  25  chr25_1076399   Sample    G    A        0      0        2 
  25  chr25_1078790     AAsi    T    C        0      0        2 
  25  chr25_1078790     AKia    T    C        1      2        2 
  25  chr25_1078790     AOna    T    C        1      2        2 
  25  chr25_1078790     ASom    T    C        0      0        2 
  25  chr25_1078790     HCab    T    C        0      0        2 
  25  chr25_1078790     HPrz    T    C        0      0        2 
  25  chr25_1078790     ZBoe    T    C        0      0        2 
  25  chr25_1078790     ZGre    T    C        0      0        2 
  25  chr25_1078790     ZHar    T    C        0      0        2 
  25  chr25_1078790   Sample    T    C        0      0        2 
  25  chr25_1080895     AAsi    A    G        0      0        2 
  25  chr25_1080895     AKia    A    G        0      0        2 
  25  chr25_1080895     AOna    A    G        0      0        2 
  25  chr25_1080895     ASom    A    G        0      0        2 
  25  chr25_1080895     HCab    A    G        0      0        2 
  25  chr25_1080895     HPrz    A    G      0.5      1        2 
  25  chr25_1080895     ZBoe    A    G        0      0        2 
  25  chr25_1080895     ZGre    A    G        0      0        2 
  25  chr25_1080895     ZHar    A    G        0      0        2 
  25  chr25_1080895   Sample    A    G        0      0        2 
  25  chr25_1083139     AAsi    G    A        0      0        2 
  25  chr25_1083139     AKia    G    A        0      0        2 
  25  chr25_1083139     AOna    G    A        0      0        2 
  25  chr25_1083139     ASom    G    A        0      0        2 
  25  chr25_1083139     HCab    G    A        1      2        2 
  25  chr25_1083139     HPrz    G    A        1      2        2 
  25  chr25_1083139     ZBoe    G    A        0      0        2 
  25  chr25_1083139     ZGre    G    A        0      0        2 
  25  chr25_1083139     ZHar    G    A        0      0        2 
  25  chr25_1083139   Sample    G    A        0      0        2 
  25  chr25_1085073     AAsi    T    C        0      0        2 
  25  chr25_1085073     AKia    T    C        0      0        2 
  25  chr25_1085073     AOna    T    C        0      0        2 
  25  chr25_1085073     ASom    T    C        1      2        2 
  25  chr25_1085073     HCab    T    C        0      0        2 
  25  chr25_1085073     HPrz    T    C        0      0        2 
  25  chr25_1085073     ZBoe    T    C        0      0        2 
  25  chr25_1085073     ZGre    T    C        0      0        2 
  25  chr25_1085073     ZHar    T    C        0      0        2 
  25  chr25_1085073   Sample    T    C        0      0        2 
  25  chr25_1086614     AAsi    T    C        0      0        2 
  25  chr25_1086614     AKia    T    C        0      0        2 
  25  chr25_1086614     AOna    T    C        0      0        2 
  25  chr25_1086614     ASom    T    C        0      0        2 
  25  chr25_1086614     HCab    T    C        0      0        2 
  25  chr25_1086614     HPrz    T    C        0      0        2 
  25  chr25_1086614     ZBoe    T    C      0.5      1        2 
  25  chr25_1086614     ZGre    T    C        0      0        2 
  25  chr25_1086614     ZHar    T    C        0      0        2 
  25  chr25_1086614   Sample    T    C        0      0        2 
  25  chr25_1090011     AAsi    C    G        0      0        2 
  25  chr25_1090011     AKia    C    G        1      2        2 
  25  chr25_1090011     AOna    C    G        1      2        2 
  25  chr25_1090011     ASom    C    G        0      0        2 
  25  chr25_1090011     HCab    C    G        0      0        2 
  25  chr25_1090011     HPrz    C    G        0      0        2 
  25  chr25_1090011     ZBoe    C    G        0      0        2 
  25  chr25_1090011     ZGre    C    G        0      0        2 
  25  chr25_1090011     ZHar    C    G        0      0        2 
  25  chr25_1090011   Sample    C    G        0      0        2 
  25  chr25_1090681     AAsi    A    G        0      0        2 
  25  chr25_1090681     AKia    A    G        0      0        2 
  25  chr25_1090681     AOna    A    G        0      0        2 
  25  chr25_1090681     ASom    A    G        0      0        2 
  25  chr25_1090681     HCab    A    G        1      2        2 
  25  chr25_1090681     HPrz    A    G        1      2        2 
  25  chr25_1090681     ZBoe    A    G        0      0        2 
  25  chr25_1090681     ZGre    A    G        0      0        2 
  25  chr25_1090681     ZHar    A    G        0      0        2 
  25  chr25_1090681   Sample    A    G        0      0        2 
  25  chr25_1091063     AAsi    T    C        0      0        2 
  25  chr25_1091063     AKia    T    C        0      0        2 
  25  chr25_1091063     AOna    T    C        0      0        2 
  25  chr25_1091063     ASom    T    C        0      0        2 
  25  chr25_1091063     HCab    T    C        1      2        2 
  25  chr25_1091063     HPrz    T    C        1      2        2 
  25  chr25_1091063     ZBoe    T    C        0      0        2 
  25  chr25_1091063     ZGre    T    C        0      0        2 
  25  chr25_1091063     ZHar    T    C        0      0        2 
  25  chr25_1091063   Sample    T    C        0      0        2 
  25  chr25_1092774     AAsi    T    C        1      2        2 
  25  chr25_1092774     AKia    T    C        0      0        2 
  25  chr25_1092774     AOna    T    C        0      0        2 
  25  chr25_1092774     ASom    T    C        1      2        2 
  25  chr25_1092774     HCab    T    C        0      0        2 
  25  chr25_1092774     HPrz    T    C        0      0        2 
  25  chr25_1092774     ZBoe    T    C      0.5      1        2 
  25  chr25_1092774     ZGre    T    C        0      0        2 
  25  chr25_1092774     ZHar    T    C        0      0        2 
  25  chr25_1092774   Sample    T    C        1      2        2 
  25  chr25_1093876     AAsi    T    C        0      0        2 
  25  chr25_1093876     AKia    T    C        0      0        2 
  25  chr25_1093876     AOna    T    C        0      0        2 
  25  chr25_1093876     ASom    T    C        0      0        2 
  25  chr25_1093876     HCab    T    C        0      0        2 
  25  chr25_1093876     HPrz    T    C        0      0        2 
  25  chr25_1093876     ZBoe    T    C      0.5      1        2 
  25  chr25_1093876     ZGre    T    C        0      0        2 
  25  chr25_1093876     ZHar    T    C        0      0        2 
  25  chr25_1093876   Sample    T    C        0      0        2 
  25  chr25_1096115     AAsi    G    A        0      0        2 
  25  chr25_1096115     AKia    G    A        0      0        2 
  25  chr25_1096115     AOna    G    A        0      0        2 
  25  chr25_1096115     ASom    G    A        0      0        2 
  25  chr25_1096115     HCab    G    A        0      0        2 
  25  chr25_1096115     HPrz    G    A        0      0        2 
  25  chr25_1096115     ZBoe    G    A      0.5      1        2 
  25  chr25_1096115     ZGre    G    A        0      0        2 
  25  chr25_1096115     ZHar    G    A        1      2        2 
  25  chr25_1096115   Sample    G    A        0      0        2 
  25  chr25_1096165     AAsi    T    A        0      0        2 
  25  chr25_1096165     AKia    T    A        0      0        2 
  25  chr25_1096165     AOna    T    A        0      0        2 
  25  chr25_1096165     ASom    T    A        0      0        2 
  25  chr25_1096165     HCab    T    A        0      0        2 
  25  chr25_1096165     HPrz    T    A        0      0        2 
  25  chr25_1096165     ZBoe    T    A        0      0        2 
  25  chr25_1096165     ZGre    T    A        0      0        2 
  25  chr25_1096165     ZHar    T    A        1      2        2 
  25  chr25_1096165   Sample    T    A        0      0        2 
  25  chr25_1097267     AAsi    C    G        0      0        2 
  25  chr25_1097267     AKia    C    G        0      0        2 
  25  chr25_1097267     AOna    C    G        1      2        2 
  25  chr25_1097267     ASom    C    G        0      0        2 
  25  chr25_1097267     HCab    C    G        0      0        2 
  25  chr25_1097267     HPrz    C    G        0      0        2 
  25  chr25_1097267     ZBoe    C    G      0.5      1        2 
  25  chr25_1097267     ZGre    C    G        0      0        2 
  25  chr25_1097267     ZHar    C    G        0      0        2 
  25  chr25_1097267   Sample    C    G        0      0        2 
  25  chr25_1097549     AAsi    T    C        0      0        2 
  25  chr25_1097549     AKia    T    C        0      0        2 
  25  chr25_1097549     AOna    T    C      0.5      1        2 
  25  chr25_1097549     ASom    T    C        0      0        2 
  25  chr25_1097549     HCab    T    C        0      0        2 
  25  chr25_1097549     HPrz    T    C        0      0        2 
  25  chr25_1097549     ZBoe    T    C        0      0        2 
  25  chr25_1097549     ZGre    T    C        0      0        2 
  25  chr25_1097549     ZHar    T    C        0      0        2 
  25  chr25_1097549   Sample    T    C        0      0        2 
  25  chr25_1098290     AAsi    T    C        0      0        2 
  25  chr25_1098290     AKia    T    C        0      0        2 
  25  chr25_1098290     AOna    T    C        0      0        2 
  25  chr25_1098290     ASom    T    C        0      0        2 
  25  chr25_1098290     HCab    T    C        0      0        2 
  25  chr25_1098290     HPrz    T    C        0      0        2 
  25  chr25_1098290     ZBoe    T    C      0.5      1        2 
  25  chr25_1098290     ZGre    T    C        0      0        2 
  25  chr25_1098290     ZHar    T    C        0      0        2 
  25  chr25_1098290   Sample    T    C        0      0        2 
  25  chr25_1100080     AAsi    T    C        0      0        2 
  25  chr25_1100080     AKia    T    C        0      0        2 
  25  chr25_1100080     AOna    T    C      0.5      1        2 
  25  chr25_1100080     ASom    T    C        0      0        2 
  25  chr25_1100080     HCab    T    C        0      0        2 
  25  chr25_1100080     HPrz    T    C        0      0        2 
  25  chr25_1100080     ZBoe    T    C        0      0        2 
  25  chr25_1100080     ZGre    T    C        0      0        2 
  25  chr25_1100080     ZHar    T    C        0      0        2 
  25  chr25_1100080   Sample    T    C        0      0        2 
  25  chr25_1101834     AAsi    T    C        0      0        2 
  25  chr25_1101834     AKia    T    C        0      0        2 
  25  chr25_1101834     AOna    T    C        0      0        2 
  25  chr25_1101834     ASom    T    C        0      0        2 
  25  chr25_1101834     HCab    T    C        0      0        2 
  25  chr25_1101834     HPrz    T    C        0      0        2 
  25  chr25_1101834     ZBoe    T    C        0      0        2 
  25  chr25_1101834     ZGre    T    C      0.5      1        2 
  25  chr25_1101834     ZHar    T    C        0      0        2 
  25  chr25_1101834   Sample    T    C        0      0        2 
  25  chr25_1104762     AAsi    C    T        0      0        2 
  25  chr25_1104762     AKia    C    T        0      0        2 
  25  chr25_1104762     AOna    C    T        0      0        2 
  25  chr25_1104762     ASom    C    T        0      0        2 
  25  chr25_1104762     HCab    C    T        0      0        2 
  25  chr25_1104762     HPrz    C    T        0      0        2 
  25  chr25_1104762     ZBoe    C    T      0.5      1        2 
  25  chr25_1104762     ZGre    C    T        0      0        2 
  25  chr25_1104762     ZHar    C    T        0      0        2 
  25  chr25_1104762   Sample    C    T        0      0        2 
  25  chr25_1105901     AAsi    C    G        0      0        2 
  25  chr25_1105901     AKia    C    G        0      0        2 
  25  chr25_1105901     AOna    C    G        0      0        2 
  25  chr25_1105901     ASom    C    G        0      0        2 
  25  chr25_1105901     HCab    C    G        0      0        2 
  25  chr25_1105901     HPrz    C    G        0      0        2 
  25  chr25_1105901     ZBoe    C    G        0      0        2 
  25  chr25_1105901     ZGre    C    G      0.5      1        2 
  25  chr25_1105901     ZHar    C    G        0      0        2 
  25  chr25_1105901   Sample    C    G        0      0        2 
  25  chr25_1108372     AAsi    A    G        0      0        2 
  25  chr25_1108372     AKia    A    G        1      2        2 
  25  chr25_1108372     AOna    A    G        0      0        2 
  25  chr25_1108372     ASom    A    G        0      0        2 
  25  chr25_1108372     HCab    A    G        0      0        2 
  25  chr25_1108372     HPrz    A    G        0      0        2 
  25  chr25_1108372     ZBoe    A    G        0      0        2 
  25  chr25_1108372     ZGre    A    G        0      0        2 
  25  chr25_1108372     ZHar    A    G        0      0        2 
  25  chr25_1108372   Sample    A    G        0      0        2 
  25  chr25_1110492     AAsi    G    T        0      0        2 
  25  chr25_1110492     AKia    G    T        1      2        2 
  25  chr25_1110492     AOna    G    T        0      0        2 
  25  chr25_1110492     ASom    G    T        0      0        2 
  25  chr25_1110492     HCab    G    T        0      0        2 
  25  chr25_1110492     HPrz    G    T        0      0        2 
  25  chr25_1110492     ZBoe    G    T        0      0        2 
  25  chr25_1110492     ZGre    G    T        0      0        2 
  25  chr25_1110492     ZHar    G    T        0      0        2 
  25  chr25_1110492   Sample    G    T        0      0        2 
  25  chr25_1120423     AAsi    A    C        0      0        2 
  25  chr25_1120423     AKia    A    C        0      0        2 
  25  chr25_1120423     AOna    A    C        0      0        2 
  25  chr25_1120423     ASom    A    C        0      0        2 
  25  chr25_1120423     HCab    A    C        0      0        2 
  25  chr25_1120423     HPrz    A    C        0      0        2 
  25  chr25_1120423     ZBoe    A    C        1      2        2 
  25  chr25_1120423     ZGre    A    C        0      0        2 
  25  chr25_1120423     ZHar    A    C        0      0        2 
  25  chr25_1120423   Sample    A    C        0      0        2 
  25  chr25_1127637     AAsi    T    C        1      2        2 
  25  chr25_1127637     AKia    T    C        0      0        2 
  25  chr25_1127637     AOna    T    C        0      0        2 
  25  chr25_1127637     ASom    T    C        1      2        2 
  25  chr25_1127637     HCab    T    C        0      0        2 
  25  chr25_1127637     HPrz    T    C        0      0        2 
  25  chr25_1127637     ZBoe    T    C        0      0        2 
  25  chr25_1127637     ZGre    T    C        0      0        2 
  25  chr25_1127637     ZHar    T    C        0      0        2 
  25  chr25_1127637   Sample    T    C        1      2        2 
  25  chr25_1128640     AAsi    C    T        0      0        2 
  25  chr25_1128640     AKia    C    T        0      0        2 
  25  chr25_1128640     AOna    C    T        0      0        2 
  25  chr25_1128640     ASom    C    T        0      0        2 
  25  chr25_1128640     HCab    C    T      0.5      1        2 
  25  chr25_1128640     HPrz    C    T        0      0        2 
  25  chr25_1128640     ZBoe    C    T        0      0        2 
  25  chr25_1128640     ZGre    C    T        0      0        2 
  25  chr25_1128640     ZHar    C    T        0      0        2 
  25  chr25_1128640   Sample    C    T        0      0        2 
  25  chr25_1130451     AAsi    T    C        1      2        2 
  25  chr25_1130451     AKia    T    C        0      0        2 
  25  chr25_1130451     AOna    T    C        0      0        2 
  25  chr25_1130451     ASom    T    C        1      2        2 
  25  chr25_1130451     HCab    T    C        0      0        2 
  25  chr25_1130451     HPrz    T    C        0      0        2 
  25  chr25_1130451     ZBoe    T    C        0      0        2 
  25  chr25_1130451     ZGre    T    C        0      0        2 
  25  chr25_1130451     ZHar    T    C        0      0        2 
  25  chr25_1130451   Sample    T    C        1      2        2 
  25  chr25_1131765     AAsi    C    T        0      0        2 
  25  chr25_1131765     AKia    C    T        0      0        2 
  25  chr25_1131765     AOna    C    T        0      0        2 
  25  chr25_1131765     ASom    C    T        0      0        2 
  25  chr25_1131765     HCab    C    T        1      2        2 
  25  chr25_1131765     HPrz    C    T        1      2        2 
  25  chr25_1131765     ZBoe    C    T        0      0        2 
  25  chr25_1131765     ZGre    C    T        0      0        2 
  25  chr25_1131765     ZHar    C    T        0      0        2 
  25  chr25_1131765   Sample    C    T        0      0        2 
  25  chr25_1143562     AAsi    G    C        0      0        2 
  25  chr25_1143562     AKia    G    C        0      0        2 
  25  chr25_1143562     AOna    G    C        0      0        2 
  25  chr25_1143562     ASom    G    C        0      0        2 
  25  chr25_1143562     HCab    G    C        0      0        2 
  25  chr25_1143562     HPrz    G    C        0      0        2 
  25  chr25_1143562     ZBoe    G    C        1      2        2 
  25  chr25_1143562     ZGre    G    C        0      0        2 
  25  chr25_1143562     ZHar    G    C        0      0        2 
  25  chr25_1143562   Sample    G    C        0      0        2 
  25  chr25_1148878     AAsi    A    G        0      0        2 
  25  chr25_1148878     AKia    A    G        1      2        2 
  25  chr25_1148878     AOna    A    G        1      2        2 
  25  chr25_1148878     ASom    A    G        0      0        2 
  25  chr25_1148878     HCab    A    G        0      0        2 
  25  chr25_1148878     HPrz    A    G        0      0        2 
  25  chr25_1148878     ZBoe    A    G        0      0        2 
  25  chr25_1148878     ZGre    A    G        0      0        2 
  25  chr25_1148878     ZHar    A    G        0      0        2 
  25  chr25_1148878   Sample    A    G        0      0        2 
  25  chr25_1149392     AAsi    A    T        0      0        2 
  25  chr25_1149392     AKia    A    T        0      0        2 
  25  chr25_1149392     AOna    A    T        0      0        2 
  25  chr25_1149392     ASom    A    T        0      0        2 
  25  chr25_1149392     HCab    A    T        1      2        2 
  25  chr25_1149392     HPrz    A    T        1      2        2 
  25  chr25_1149392     ZBoe    A    T        0      0        2 
  25  chr25_1149392     ZGre    A    T        0      0        2 
  25  chr25_1149392     ZHar    A    T        0      0        2 
  25  chr25_1149392   Sample    A    T        0      0        2 
  25  chr25_1151695     AAsi    A    G        0      0        2 
  25  chr25_1151695     AKia    A    G        0      0        2 
  25  chr25_1151695     AOna    A    G        0      0        2 
  25  chr25_1151695     ASom    A    G        0      0        2 
  25  chr25_1151695     HCab    A    G        0      0        2 
  25  chr25_1151695     HPrz    A    G        0      0        2 
  25  chr25_1151695     ZBoe    A    G      0.5      1        2 
  25  chr25_1151695     ZGre    A    G        0      0        2 
  25  chr25_1151695     ZHar    A    G        0      0        2 
  25  chr25_1151695   Sample    A    G        0      0        2 
  25  chr25_1160478     AAsi    A    T        0      0        2 
  25  chr25_1160478     AKia    A    T        0      0        2 
  25  chr25_1160478     AOna    A    T      0.5      1        2 
  25  chr25_1160478     ASom    A    T        0      0        2 
  25  chr25_1160478     HCab    A    T        0      0        2 
  25  chr25_1160478     HPrz    A    T        0      0        2 
  25  chr25_1160478     ZBoe    A    T        0      0        2 
  25  chr25_1160478     ZGre    A    T        0      0        2 
  25  chr25_1160478     ZHar    A    T        0      0        2 
  25  chr25_1160478   Sample    A    T        0      0        2 
  25  chr25_1165483     AAsi    G    A        0      0        2 
  25  chr25_1165483     AKia    G    A        0      0        2 
  25  chr25_1165483     AOna    G    A        0      0        2 
  25  chr25_1165483     ASom    G    A        0      0        2 
  25  chr25_1165483     HCab    G    A        1      2        2 
  25  chr25_1165483     HPrz    G    A        1      2        2 
  25  chr25_1165483     ZBoe    G    A        0      0        2 
  25  chr25_1165483     ZGre    G    A        0      0        2 
  25  chr25_1165483     ZHar    G    A        0      0        2 
  25  chr25_1165483   Sample    G    A        0      0        2 
  25  chr25_1169508     AAsi    A    G        0      0        2 
  25  chr25_1169508     AKia    A    G        0      0        2 
  25  chr25_1169508     AOna    A    G        0      0        2 
  25  chr25_1169508     ASom    A    G        0      0        2 
  25  chr25_1169508     HCab    A    G        1      2        2 
  25  chr25_1169508     HPrz    A    G        1      2        2 
  25  chr25_1169508     ZBoe    A    G        0      0        2 
  25  chr25_1169508     ZGre    A    G        0      0        2 
  25  chr25_1169508     ZHar    A    G        0      0        2 
  25  chr25_1169508   Sample    A    G        0      0        2 
  25  chr25_1182749     AAsi    G    A        0      0        2 
  25  chr25_1182749     AKia    G    A        0      0        2 
  25  chr25_1182749     AOna    G    A        0      0        2 
  25  chr25_1182749     ASom    G    A        0      0        2 
  25  chr25_1182749     HCab    G    A        1      2        2 
  25  chr25_1182749     HPrz    G    A        1      2        2 
  25  chr25_1182749     ZBoe    G    A        0      0        2 
  25  chr25_1182749     ZGre    G    A        0      0        2 
  25  chr25_1182749     ZHar    G    A        0      0        2 
  25  chr25_1182749   Sample    G    A        0      0        2 
  25  chr25_1202048     AAsi    T    C        0      0        2 
  25  chr25_1202048     AKia    T    C        1      2        2 
  25  chr25_1202048     AOna    T    C        1      2        2 
  25  chr25_1202048     ASom    T    C        0      0        2 
  25  chr25_1202048     HCab    T    C        0      0        2 
  25  chr25_1202048     HPrz    T    C        0      0        2 
  25  chr25_1202048     ZBoe    T    C        0      0        2 
  25  chr25_1202048     ZGre    T    C        0      0        2 
  25  chr25_1202048     ZHar    T    C        0      0        2 
  25  chr25_1202048   Sample    T    C        0      0        2 
  25  chr25_1219014     AAsi    T    G        0      0        2 
  25  chr25_1219014     AKia    T    G        1      2        2 
  25  chr25_1219014     AOna    T    G        1      2        2 
  25  chr25_1219014     ASom    T    G        0      0        2 
  25  chr25_1219014     HCab    T    G        0      0        2 
  25  chr25_1219014     HPrz    T    G        0      0        2 
  25  chr25_1219014     ZBoe    T    G        0      0        2 
  25  chr25_1219014     ZGre    T    G        0      0        2 
  25  chr25_1219014     ZHar    T    G        0      0        2 
  25  chr25_1219014   Sample    T    G        0      0        2 
  25  chr25_1219226     AAsi    A    G      0.5      1        2 
  25  chr25_1219226     AKia    A    G        0      0        2 
  25  chr25_1219226     AOna    A    G        0      0        2 
  25  chr25_1219226     ASom    A    G        0      0        2 
  25  chr25_1219226     HCab    A    G        0      0        2 
  25  chr25_1219226     HPrz    A    G        0      0        2 
  25  chr25_1219226     ZBoe    A    G        0      0        2 
  25  chr25_1219226     ZGre    A    G        0      0        2 
  25  chr25_1219226     ZHar    A    G        0      0        2 
  25  chr25_1219226   Sample    A    G        0      0        2 
  25  chr25_1232457     AAsi    T    C        0      0        2 
  25  chr25_1232457     AKia    T    C        0      0        2 
  25  chr25_1232457     AOna    T    C        0      0        2 
  25  chr25_1232457     ASom    T    C        0      0        2 
  25  chr25_1232457     HCab    T    C        0      0        2 
  25  chr25_1232457     HPrz    T    C        0      0        2 
  25  chr25_1232457     ZBoe    T    C        0      0        2 
  25  chr25_1232457     ZGre    T    C        0      0        2 
  25  chr25_1232457     ZHar    T    C      0.5      1        2 
  25  chr25_1232457   Sample    T    C        0      0        2 
  25  chr25_1234629     AAsi    T    C        0      0        2 
  25  chr25_1234629     AKia    T    C        0      0        2 
  25  chr25_1234629     AOna    T    C        0      0        2 
  25  chr25_1234629     ASom    T    C        0      0        2 
  25  chr25_1234629     HCab    T    C        0      0        2 
  25  chr25_1234629     HPrz    T    C        0      0        2 
  25  chr25_1234629     ZBoe    T    C        0      0        2 
  25  chr25_1234629     ZGre    T    C        0      0        2 
  25  chr25_1234629     ZHar    T    C      0.5      1        2 
  25  chr25_1234629   Sample    T    C        0      0        2 
  25  chr25_1238750     AAsi    A    G        0      0        2 
  25  chr25_1238750     AKia    A    G        0      0        2 
  25  chr25_1238750     AOna    A    G        0      0        2 
  25  chr25_1238750     ASom    A    G        0      0        2 
  25  chr25_1238750     HCab    A    G        0      0        2 
  25  chr25_1238750     HPrz    A    G        0      0        2 
  25  chr25_1238750     ZBoe    A    G      0.5      1        2 
  25  chr25_1238750     ZGre    A    G        1      2        2 
  25  chr25_1238750     ZHar    A    G        0      0        2 
  25  chr25_1238750   Sample    A    G        0      0        2 
  25  chr25_1242565     AAsi    G    T      0.5      1        2 
  25  chr25_1242565     AKia    G    T        0      0        2 
  25  chr25_1242565     AOna    G    T        0      0        2 
  25  chr25_1242565     ASom    G    T        0      0        2 
  25  chr25_1242565     HCab    G    T        0      0        2 
  25  chr25_1242565     HPrz    G    T        0      0        2 
  25  chr25_1242565     ZBoe    G    T        0      0        2 
  25  chr25_1242565     ZGre    G    T        0      0        2 
  25  chr25_1242565     ZHar    G    T        0      0        2 
  25  chr25_1242565   Sample    G    T        0      0        2 
  25  chr25_1248587     AAsi    G    A        0      0        2 
  25  chr25_1248587     AKia    G    A        1      2        2 
  25  chr25_1248587     AOna    G    A        1      2        2 
  25  chr25_1248587     ASom    G    A        0      0        2 
  25  chr25_1248587     HCab    G    A        0      0        2 
  25  chr25_1248587     HPrz    G    A        0      0        2 
  25  chr25_1248587     ZBoe    G    A        0      0        2 
  25  chr25_1248587     ZGre    G    A        0      0        2 
  25  chr25_1248587     ZHar    G    A        0      0        2 
  25  chr25_1248587   Sample    G    A        0      0        2 
  25  chr25_1253453     AAsi    A    C      0.5      1        2 
  25  chr25_1253453     AKia    A    C      0.5      1        2 
  25  chr25_1253453     AOna    A    C      0.5      1        2 
  25  chr25_1253453     ASom    A    C      0.5      1        2 
  25  chr25_1253453     HCab    A    C        0      0        2 
  25  chr25_1253453     HPrz    A    C        0      0        2 
  25  chr25_1253453     ZBoe    A    C      0.5      1        2 
  25  chr25_1253453     ZGre    A    C      0.5      1        2 
  25  chr25_1253453     ZHar    A    C      0.5      1        2 
  25  chr25_1253453   Sample    A    C        0      0        2 
  25  chr25_1254516     AAsi    G    A        0      0        2 
  25  chr25_1254516     AKia    G    A        0      0        2 
  25  chr25_1254516     AOna    G    A        0      0        2 
  25  chr25_1254516     ASom    G    A        0      0        2 
  25  chr25_1254516     HCab    G    A        1      2        2 
  25  chr25_1254516     HPrz    G    A        1      2        2 
  25  chr25_1254516     ZBoe    G    A        0      0        2 
  25  chr25_1254516     ZGre    G    A        0      0        2 
  25  chr25_1254516     ZHar    G    A        0      0        2 
  25  chr25_1254516   Sample    G    A        0      0        2 
  25  chr25_1271593     AAsi    T    A        0      0        2 
  25  chr25_1271593     AKia    T    A        0      0        2 
  25  chr25_1271593     AOna    T    A        0      0        2 
  25  chr25_1271593     ASom    T    A        0      0        2 
  25  chr25_1271593     HCab    T    A        1      2        2 
  25  chr25_1271593     HPrz    T    A        1      2        2 
  25  chr25_1271593     ZBoe    T    A        0      0        2 
  25  chr25_1271593     ZGre    T    A        0      0        2 
  25  chr25_1271593     ZHar    T    A        0      0        2 
  25  chr25_1271593   Sample    T    A        0      0        2 
  25  chr25_1280521     AAsi    A    T        0      0        2 
  25  chr25_1280521     AKia    A    T        0      0        2 
  25  chr25_1280521     AOna    A    T        0      0        2 
  25  chr25_1280521     ASom    A    T        0      0        2 
  25  chr25_1280521     HCab    A    T        1      2        2 
  25  chr25_1280521     HPrz    A    T        0      0        2 
  25  chr25_1280521     ZBoe    A    T        0      0        2 
  25  chr25_1280521     ZGre    A    T        0      0        2 
  25  chr25_1280521     ZHar    A    T        0      0        2 
  25  chr25_1280521   Sample    A    T        0      0        2 
  25  chr25_1307314     AAsi    C    A        0      0        2 
  25  chr25_1307314     AKia    C    A        1      2        2 
  25  chr25_1307314     AOna    C    A        1      2        2 
  25  chr25_1307314     ASom    C    A        0      0        2 
  25  chr25_1307314     HCab    C    A        0      0        2 
  25  chr25_1307314     HPrz    C    A        0      0        2 
  25  chr25_1307314     ZBoe    C    A        0      0        2 
  25  chr25_1307314     ZGre    C    A        0      0        2 
  25  chr25_1307314     ZHar    C    A        0      0        2 
  25  chr25_1307314   Sample    C    A        0      0        2 
  25  chr25_1310434     AAsi    G    C        0      0        2 
  25  chr25_1310434     AKia    G    C        0      0        2 
  25  chr25_1310434     AOna    G    C        0      0        2 
  25  chr25_1310434     ASom    G    C        0      0        2 
  25  chr25_1310434     HCab    G    C        0      0        2 
  25  chr25_1310434     HPrz    G    C        0      0        2 
  25  chr25_1310434     ZBoe    G    C        1      2        2 
  25  chr25_1310434     ZGre    G    C        0      0        2 
  25  chr25_1310434     ZHar    G    C        0      0        2 
  25  chr25_1310434   Sample    G    C        0      0        2 
  25  chr25_1313017     AAsi    C    T        0      0        2 
  25  chr25_1313017     AKia    C    T        0      0        2 
  25  chr25_1313017     AOna    C    T        0      0        2 
  25  chr25_1313017     ASom    C    T        0      0        2 
  25  chr25_1313017     HCab    C    T        1      2        2 
  25  chr25_1313017     HPrz    C    T        1      2        2 
  25  chr25_1313017     ZBoe    C    T        0      0        2 
  25  chr25_1313017     ZGre    C    T        0      0        2 
  25  chr25_1313017     ZHar    C    T        0      0        2 
  25  chr25_1313017   Sample    C    T        0      0        2 
  25  chr25_1324105     AAsi    C    G        0      0        2 
  25  chr25_1324105     AKia    C    G        1      2        2 
  25  chr25_1324105     AOna    C    G        1      2        2 
  25  chr25_1324105     ASom    C    G        0      0        2 
  25  chr25_1324105     HCab    C    G        0      0        2 
  25  chr25_1324105     HPrz    C    G        0      0        2 
  25  chr25_1324105     ZBoe    C    G        0      0        2 
  25  chr25_1324105     ZGre    C    G        0      0        2 
  25  chr25_1324105     ZHar    C    G        0      0        2 
  25  chr25_1324105   Sample    C    G        0      0        2 
  25  chr25_1326433     AAsi    G    T        0      0        2 
  25  chr25_1326433     AKia    G    T        0      0        2 
  25  chr25_1326433     AOna    G    T        0      0        2 
  25  chr25_1326433     ASom    G    T        0      0        2 
  25  chr25_1326433     HCab    G    T        0      0        2 
  25  chr25_1326433     HPrz    G    T        0      0        2 
  25  chr25_1326433     ZBoe    G    T        0      0        2 
  25  chr25_1326433     ZGre    G    T      0.5      1        2 
  25  chr25_1326433     ZHar    G    T        0      0        2 
  25  chr25_1326433   Sample    G    T        0      0        2 
  25  chr25_1332132     AAsi    T    C        0      0        2 
  25  chr25_1332132     AKia    T    C        0      0        2 
  25  chr25_1332132     AOna    T    C        0      0        2 
  25  chr25_1332132     ASom    T    C        0      0        2 
  25  chr25_1332132     HCab    T    C        1      2        2 
  25  chr25_1332132     HPrz    T    C        1      2        2 
  25  chr25_1332132     ZBoe    T    C        0      0        2 
  25  chr25_1332132     ZGre    T    C        0      0        2 
  25  chr25_1332132     ZHar    T    C        0      0        2 
  25  chr25_1332132   Sample    T    C        0      0        2 
  25  chr25_1351747     AAsi    T    C        0      0        2 
  25  chr25_1351747     AKia    T    C        0      0        2 
  25  chr25_1351747     AOna    T    C        0      0        2 
  25  chr25_1351747     ASom    T    C        1      2        2 
  25  chr25_1351747     HCab    T    C        0      0        2 
  25  chr25_1351747     HPrz    T    C        0      0        2 
  25  chr25_1351747     ZBoe    T    C        0      0        2 
  25  chr25_1351747     ZGre    T    C        0      0        2 
  25  chr25_1351747     ZHar    T    C        0      0        2 
  25  chr25_1351747   Sample    T    C        0      0        2 
  25  chr25_1354535     AAsi    G    A        0      0        2 
  25  chr25_1354535     AKia    G    A        0      0        2 
  25  chr25_1354535     AOna    G    A        0      0        2 
  25  chr25_1354535     ASom    G    A        0      0        2 
  25  chr25_1354535     HCab    G    A        1      2        2 
  25  chr25_1354535     HPrz    G    A        1      2        2 
  25  chr25_1354535     ZBoe    G    A        0      0        2 
  25  chr25_1354535     ZGre    G    A        0      0        2 
  25  chr25_1354535     ZHar    G    A        0      0        2 
  25  chr25_1354535   Sample    G    A        0      0        2 
  25  chr25_1355078     AAsi    C    T        0      0        2 
  25  chr25_1355078     AKia    C    T        1      2        2 
  25  chr25_1355078     AOna    C    T        1      2        2 
  25  chr25_1355078     ASom    C    T        0      0        2 
  25  chr25_1355078     HCab    C    T        1      2        2 
  25  chr25_1355078     HPrz    C    T        1      2        2 
  25  chr25_1355078     ZBoe    C    T        0      0        2 
  25  chr25_1355078     ZGre    C    T        0      0        2 
  25  chr25_1355078     ZHar    C    T        0      0        2 
  25  chr25_1355078   Sample    C    T        0      0        2 
  25  chr25_1360701     AAsi    G    T        1      2        2 
  25  chr25_1360701     AKia    G    T        0      0        2 
  25  chr25_1360701     AOna    G    T        0      0        2 
  25  chr25_1360701     ASom    G    T        0      0        2 
  25  chr25_1360701     HCab    G    T        0      0        2 
  25  chr25_1360701     HPrz    G    T        0      0        2 
  25  chr25_1360701     ZBoe    G    T        0      0        2 
  25  chr25_1360701     ZGre    G    T        0      0        2 
  25  chr25_1360701     ZHar    G    T        0      0        2 
  25  chr25_1360701   Sample    G    T        1      2        2 
  25  chr25_1372197     AAsi    A    C        0      0        2 
  25  chr25_1372197     AKia    A    C        0      0        2 
  25  chr25_1372197     AOna    A    C        0      0        2 
  25  chr25_1372197     ASom    A    C        0      0        2 
  25  chr25_1372197     HCab    A    C        1      2        2 
  25  chr25_1372197     HPrz    A    C        1      2        2 
  25  chr25_1372197     ZBoe    A    C        0      0        2 
  25  chr25_1372197     ZGre    A    C        0      0        2 
  25  chr25_1372197     ZHar    A    C        0      0        2 
  25  chr25_1372197   Sample    A    C        0      0        2 
  25  chr25_1386139     AAsi    T    C        0      0        2 
  25  chr25_1386139     AKia    T    C        1      2        2 
  25  chr25_1386139     AOna    T    C        0      0        2 
  25  chr25_1386139     ASom    T    C        0      0        2 
  25  chr25_1386139     HCab    T    C        0      0        2 
  25  chr25_1386139     HPrz    T    C        0      0        2 
  25  chr25_1386139     ZBoe    T    C        0      0        2 
  25  chr25_1386139     ZGre    T    C        0      0        2 
  25  chr25_1386139     ZHar    T    C        0      0        2 
  25  chr25_1386139   Sample    T    C        0      0        2 
  25  chr25_1390857     AAsi    G    A        0      0        2 
  25  chr25_1390857     AKia    G    A        0      0        2 
  25  chr25_1390857     AOna    G    A        0      0        2 
  25  chr25_1390857     ASom    G    A        0      0        2 
  25  chr25_1390857     HCab    G    A        0      0        2 
  25  chr25_1390857     HPrz    G    A        0      0        2 
  25  chr25_1390857     ZBoe    G    A      0.5      1        2 
  25  chr25_1390857     ZGre    G    A        0      0        2 
  25  chr25_1390857     ZHar    G    A        0      0        2 
  25  chr25_1390857   Sample    G    A        0      0        2 
  25  chr25_1400950     AAsi    C    T        0      0        2 
  25  chr25_1400950     AKia    C    T        0      0        2 
  25  chr25_1400950     AOna    C    T        0      0        2 
  25  chr25_1400950     ASom    C    T        0      0        2 
  25  chr25_1400950     HCab    C    T        0      0        2 
  25  chr25_1400950     HPrz    C    T        0      0        2 
  25  chr25_1400950     ZBoe    C    T        1      2        2 
  25  chr25_1400950     ZGre    C    T        1      2        2 
  25  chr25_1400950     ZHar    C    T        1      2        2 
  25  chr25_1400950   Sample    C    T        0      0        2 
  25  chr25_1408987     AAsi    A    G        0      0        2 
  25  chr25_1408987     AKia    A    G        0      0        2 
  25  chr25_1408987     AOna    A    G        0      0        2 
  25  chr25_1408987     ASom    A    G        1      2        2 
  25  chr25_1408987     HCab    A    G        0      0        2 
  25  chr25_1408987     HPrz    A    G        0      0        2 
  25  chr25_1408987     ZBoe    A    G        0      0        2 
  25  chr25_1408987     ZGre    A    G        0      0        2 
  25  chr25_1408987     ZHar    A    G        0      0        2 
  25  chr25_1408987   Sample    A    G        0      0        2 
  25  chr25_1409219     AAsi    G    C        0      0        2 
  25  chr25_1409219     AKia    G    C        0      0        2 
  25  chr25_1409219     AOna    G    C        0      0        2 
  25  chr25_1409219     ASom    G    C        0      0        2 
  25  chr25_1409219     HCab    G    C        0      0        2 
  25  chr25_1409219     HPrz    G    C        0      0        2 
  25  chr25_1409219     ZBoe    G    C        0      0        2 
  25  chr25_1409219     ZGre    G    C        1      2        2 
  25  chr25_1409219     ZHar    G    C        0      0        2 
  25  chr25_1409219   Sample    G    C        0      0        2 
  25  chr25_1415903     AAsi    C    T        0      0        2 
  25  chr25_1415903     AKia    C    T        1      2        2 
  25  chr25_1415903     AOna    C    T        1      2        2 
  25  chr25_1415903     ASom    C    T        0      0        2 
  25  chr25_1415903     HCab    C    T        0      0        2 
  25  chr25_1415903     HPrz    C    T        0      0        2 
  25  chr25_1415903     ZBoe    C    T        0      0        2 
  25  chr25_1415903     ZGre    C    T        0      0        2 
  25  chr25_1415903     ZHar    C    T        0      0        2 
  25  chr25_1415903   Sample    C    T        0      0        2 
  25  chr25_1417016     AAsi    A    T        0      0        2 
  25  chr25_1417016     AKia    A    T        0      0        2 
  25  chr25_1417016     AOna    A    T        0      0        2 
  25  chr25_1417016     ASom    A    T        0      0        2 
  25  chr25_1417016     HCab    A    T        0      0        2 
  25  chr25_1417016     HPrz    A    T        0      0        2 
  25  chr25_1417016     ZBoe    A    T        0      0        2 
  25  chr25_1417016     ZGre    A    T        1      2        2 
  25  chr25_1417016     ZHar    A    T        0      0        2 
  25  chr25_1417016   Sample    A    T        0      0        2 
  25  chr25_1426526     AAsi    T    C        0      0        2 
  25  chr25_1426526     AKia    T    C        0      0        2 
  25  chr25_1426526     AOna    T    C        0      0        2 
  25  chr25_1426526     ASom    T    C        0      0        2 
  25  chr25_1426526     HCab    T    C        0      0        2 
  25  chr25_1426526     HPrz    T    C        0      0        2 
  25  chr25_1426526     ZBoe    T    C      0.5      1        2 
  25  chr25_1426526     ZGre    T    C        0      0        2 
  25  chr25_1426526     ZHar    T    C        0      0        2 
  25  chr25_1426526   Sample    T    C        0      0        2 
  25  chr25_1453825     AAsi    G    A        1      2        2 
  25  chr25_1453825     AKia    G    A        0      0        2 
  25  chr25_1453825     AOna    G    A        0      0        2 
  25  chr25_1453825     ASom    G    A        0      0        2 
  25  chr25_1453825     HCab    G    A        0      0        2 
  25  chr25_1453825     HPrz    G    A        0      0        2 
  25  chr25_1453825     ZBoe    G    A        0      0        2 
  25  chr25_1453825     ZGre    G    A        0      0        2 
  25  chr25_1453825     ZHar    G    A        0      0        2 
  25  chr25_1453825   Sample    G    A        1      2        2 
  25  chr25_1453901     AAsi    G    A        0      0        2 
  25  chr25_1453901     AKia    G    A        0      0        2 
  25  chr25_1453901     AOna    G    A        0      0        2 
  25  chr25_1453901     ASom    G    A        0      0        2 
  25  chr25_1453901     HCab    G    A        1      2        2 
  25  chr25_1453901     HPrz    G    A        1      2        2 
  25  chr25_1453901     ZBoe    G    A        0      0        2 
  25  chr25_1453901     ZGre    G    A        0      0        2 
  25  chr25_1453901     ZHar    G    A        0      0        2 
  25  chr25_1453901   Sample    G    A        0      0        2 
  25  chr25_1460371     AAsi    A    G        0      0        2 
  25  chr25_1460371     AKia    A    G        0      0        2 
  25  chr25_1460371     AOna    A    G      0.5      1        2 
  25  chr25_1460371     ASom    A    G        0      0        2 
  25  chr25_1460371     HCab    A    G        0      0        2 
  25  chr25_1460371     HPrz    A    G        0      0        2 
  25  chr25_1460371     ZBoe    A    G        0      0        2 
  25  chr25_1460371     ZGre    A    G        0      0        2 
  25  chr25_1460371     ZHar    A    G        0      0        2 
  25  chr25_1460371   Sample    A    G        0      0        2 
  25  chr25_1462845     AAsi    G    C        1      2        2 
  25  chr25_1462845     AKia    G    C        0      0        2 
  25  chr25_1462845     AOna    G    C        0      0        2 
  25  chr25_1462845     ASom    G    C        0      0        2 
  25  chr25_1462845     HCab    G    C        0      0        2 
  25  chr25_1462845     HPrz    G    C        0      0        2 
  25  chr25_1462845     ZBoe    G    C        0      0        2 
  25  chr25_1462845     ZGre    G    C        0      0        2 
  25  chr25_1462845     ZHar    G    C        0      0        2 
  25  chr25_1462845   Sample    G    C        1      2        2 
  25  chr25_1467535     AAsi    G    C        0      0        2 
  25  chr25_1467535     AKia    G    C        0      0        2 
  25  chr25_1467535     AOna    G    C        0      0        2 
  25  chr25_1467535     ASom    G    C        0      0        2 
  25  chr25_1467535     HCab    G    C        1      2        2 
  25  chr25_1467535     HPrz    G    C        1      2        2 
  25  chr25_1467535     ZBoe    G    C        0      0        2 
  25  chr25_1467535     ZGre    G    C        0      0        2 
  25  chr25_1467535     ZHar    G    C        0      0        2 
  25  chr25_1467535   Sample    G    C        0      0        2 
  25  chr25_1468780     AAsi    T    C        0      0        2 
  25  chr25_1468780     AKia    T    C        0      0        2 
  25  chr25_1468780     AOna    T    C        0      0        2 
  25  chr25_1468780     ASom    T    C        0      0        2 
  25  chr25_1468780     HCab    T    C        0      0        2 
  25  chr25_1468780     HPrz    T    C        0      0        2 
  25  chr25_1468780     ZBoe    T    C      0.5      1        2 
  25  chr25_1468780     ZGre    T    C        0      0        2 
  25  chr25_1468780     ZHar    T    C        0      0        2 
  25  chr25_1468780   Sample    T    C        0      0        2 
  25  chr25_1470141     AAsi    T    C        0      0        2 
  25  chr25_1470141     AKia    T    C        0      0        2 
  25  chr25_1470141     AOna    T    C        0      0        2 
  25  chr25_1470141     ASom    T    C        0      0        2 
  25  chr25_1470141     HCab    T    C        1      2        2 
  25  chr25_1470141     HPrz    T    C        1      2        2 
  25  chr25_1470141     ZBoe    T    C        0      0        2 
  25  chr25_1470141     ZGre    T    C        0      0        2 
  25  chr25_1470141     ZHar    T    C        0      0        2 
  25  chr25_1470141   Sample    T    C        0      0        2 
  25  chr25_1478943     AAsi    G    T        0      0        2 
  25  chr25_1478943     AKia    G    T        0      0        2 
  25  chr25_1478943     AOna    G    T        0      0        2 
  25  chr25_1478943     ASom    G    T        0      0        2 
  25  chr25_1478943     HCab    G    T        1      2        2 
  25  chr25_1478943     HPrz    G    T        1      2        2 
  25  chr25_1478943     ZBoe    G    T        0      0        2 
  25  chr25_1478943     ZGre    G    T        0      0        2 
  25  chr25_1478943     ZHar    G    T        0      0        2 
  25  chr25_1478943   Sample    G    T        0      0        2 
  25  chr25_1480212     AAsi    G    T        0      0        2 
  25  chr25_1480212     AKia    G    T        0      0        2 
  25  chr25_1480212     AOna    G    T        0      0        2 
  25  chr25_1480212     ASom    G    T        0      0        2 
  25  chr25_1480212     HCab    G    T        1      2        2 
  25  chr25_1480212     HPrz    G    T        1      2        2 
  25  chr25_1480212     ZBoe    G    T        0      0        2 
  25  chr25_1480212     ZGre    G    T        0      0        2 
  25  chr25_1480212     ZHar    G    T        0      0        2 
  25  chr25_1480212   Sample    G    T        0      0        2 
  25  chr25_1481686     AAsi    A    G        0      0        2 
  25  chr25_1481686     AKia    A    G        1      2        2 
  25  chr25_1481686     AOna    A    G        1      2        2 
  25  chr25_1481686     ASom    A    G        0      0        2 
  25  chr25_1481686     HCab    A    G        0      0        2 
  25  chr25_1481686     HPrz    A    G        0      0        2 
  25  chr25_1481686     ZBoe    A    G        0      0        2 
  25  chr25_1481686     ZGre    A    G        0      0        2 
  25  chr25_1481686     ZHar    A    G        0      0        2 
  25  chr25_1481686   Sample    A    G        0      0        2 
  25  chr25_1489513     AAsi    G    A        0      0        2 
  25  chr25_1489513     AKia    G    A        0      0        2 
  25  chr25_1489513     AOna    G    A        0      0        2 
  25  chr25_1489513     ASom    G    A        0      0        2 
  25  chr25_1489513     HCab    G    A        0      0        2 
  25  chr25_1489513     HPrz    G    A      0.5      1        2 
  25  chr25_1489513     ZBoe    G    A        0      0        2 
  25  chr25_1489513     ZGre    G    A        0      0        2 
  25  chr25_1489513     ZHar    G    A        0      0        2 
  25  chr25_1489513   Sample    G    A        0      0        2 
  25  chr25_1491007     AAsi    A    G        0      0        2 
  25  chr25_1491007     AKia    A    G        0      0        2 
  25  chr25_1491007     AOna    A    G        0      0        2 
  25  chr25_1491007     ASom    A    G        0      0        2 
  25  chr25_1491007     HCab    A    G        1      2        2 
  25  chr25_1491007     HPrz    A    G        1      2        2 
  25  chr25_1491007     ZBoe    A    G        0      0        2 
  25  chr25_1491007     ZGre    A    G        0      0        2 
  25  chr25_1491007     ZHar    A    G        0      0        2 
  25  chr25_1491007   Sample    A    G        0      0        2 
  25  chr25_1493952     AAsi    C    T        0      0        2 
  25  chr25_1493952     AKia    C    T        0      0        2 
  25  chr25_1493952     AOna    C    T        0      0        2 
  25  chr25_1493952     ASom    C    T        0      0        2 
  25  chr25_1493952     HCab    C    T        1      2        2 
  25  chr25_1493952     HPrz    C    T        1      2        2 
  25  chr25_1493952     ZBoe    C    T        0      0        2 
  25  chr25_1493952     ZGre    C    T        0      0        2 
  25  chr25_1493952     ZHar    C    T        0      0        2 
  25  chr25_1493952   Sample    C    T        0      0        2 
  25  chr25_1499149     AAsi    C    T        0      0        2 
  25  chr25_1499149     AKia    C    T        0      0        2 
  25  chr25_1499149     AOna    C    T        0      0        2 
  25  chr25_1499149     ASom    C    T        0      0        2 
  25  chr25_1499149     HCab    C    T        1      2        2 
  25  chr25_1499149     HPrz    C    T        0      0        2 
  25  chr25_1499149     ZBoe    C    T        0      0        2 
  25  chr25_1499149     ZGre    C    T        0      0        2 
  25  chr25_1499149     ZHar    C    T        0      0        2 
  25  chr25_1499149   Sample    C    T        0      0        2 
  25  chr25_1499684     AAsi    G    T        0      0        2 
  25  chr25_1499684     AKia    G    T        1      2        2 
  25  chr25_1499684     AOna    G    T        1      2        2 
  25  chr25_1499684     ASom    G    T        0      0        2 
  25  chr25_1499684     HCab    G    T        1      2        2 
  25  chr25_1499684     HPrz    G    T        1      2        2 
  25  chr25_1499684     ZBoe    G    T        0      0        2 
  25  chr25_1499684     ZGre    G    T        0      0        2 
  25  chr25_1499684     ZHar    G    T        0      0        2 
  25  chr25_1499684   Sample    G    T        0      0        2 
  25  chr25_1505294     AAsi    G    T        0      0        2 
  25  chr25_1505294     AKia    G    T        0      0        2 
  25  chr25_1505294     AOna    G    T        0      0        2 
  25  chr25_1505294     ASom    G    T        0      0        2 
  25  chr25_1505294     HCab    G    T        0      0        2 
  25  chr25_1505294     HPrz    G    T        0      0        2 
  25  chr25_1505294     ZBoe    G    T        0      0        2 
  25  chr25_1505294     ZGre    G    T        1      2        2 
  25  chr25_1505294     ZHar    G    T        0      0        2 
  25  chr25_1505294   Sample    G    T        0      0        2 
  25  chr25_1508926     AAsi    C    T        0      0        2 
  25  chr25_1508926     AKia    C    T        0      0        2 
  25  chr25_1508926     AOna    C    T        0      0        2 
  25  chr25_1508926     ASom    C    T        0      0        2 
  25  chr25_1508926     HCab    C    T        1      2        2 
  25  chr25_1508926     HPrz    C    T        1      2        2 
  25  chr25_1508926     ZBoe    C    T      0.5      1        2 
  25  chr25_1508926     ZGre    C    T        0      0        2 
  25  chr25_1508926     ZHar    C    T        0      0        2 
  25  chr25_1508926   Sample    C    T        0      0        2 
  25  chr25_1510483     AAsi    C    A        0      0        2 
  25  chr25_1510483     AKia    C    A        1      2        2 
  25  chr25_1510483     AOna    C    A        1      2        2 
  25  chr25_1510483     ASom    C    A        0      0        2 
  25  chr25_1510483     HCab    C    A        0      0        2 
  25  chr25_1510483     HPrz    C    A        0      0        2 
  25  chr25_1510483     ZBoe    C    A        0      0        2 
  25  chr25_1510483     ZGre    C    A        0      0        2 
  25  chr25_1510483     ZHar    C    A        0      0        2 
  25  chr25_1510483   Sample    C    A        0      0        2 
  25  chr25_1520021     AAsi    G    A        0      0        2 
  25  chr25_1520021     AKia    G    A        0      0        2 
  25  chr25_1520021     AOna    G    A        0      0        2 
  25  chr25_1520021     ASom    G    A        0      0        2 
  25  chr25_1520021     HCab    G    A        1      2        2 
  25  chr25_1520021     HPrz    G    A        1      2        2 
  25  chr25_1520021     ZBoe    G    A        0      0        2 
  25  chr25_1520021     ZGre    G    A        0      0        2 
  25  chr25_1520021     ZHar    G    A        0      0        2 
  25  chr25_1520021   Sample    G    A        0      0        2 
  25  chr25_1530581     AAsi    C    G        0      0        2 
  25  chr25_1530581     AKia    C    G        0      0        2 
  25  chr25_1530581     AOna    C    G        0      0        2 
  25  chr25_1530581     ASom    C    G        0      0        2 
  25  chr25_1530581     HCab    C    G        1      2        2 
  25  chr25_1530581     HPrz    C    G        1      2        2 
  25  chr25_1530581     ZBoe    C    G        0      0        2 
  25  chr25_1530581     ZGre    C    G        0      0        2 
  25  chr25_1530581     ZHar    C    G        0      0        2 
  25  chr25_1530581   Sample    C    G        0      0        2 
  25  chr25_1530823     AAsi    C    A        1      2        2 
  25  chr25_1530823     AKia    C    A        0      0        2 
  25  chr25_1530823     AOna    C    A        0      0        2 
  25  chr25_1530823     ASom    C    A        1      2        2 
  25  chr25_1530823     HCab    C    A        0      0        2 
  25  chr25_1530823     HPrz    C    A        0      0        2 
  25  chr25_1530823     ZBoe    C    A        0      0        2 
  25  chr25_1530823     ZGre    C    A        0      0        2 
  25  chr25_1530823     ZHar    C    A        0      0        2 
  25  chr25_1530823   Sample    C    A        1      2        2 
  25  chr25_1534744     AAsi    A    G        1      2        2 
  25  chr25_1534744     AKia    A    G        1      2        2 
  25  chr25_1534744     AOna    A    G        1      2        2 
  25  chr25_1534744     ASom    A    G        1      2        2 
  25  chr25_1534744     HCab    A    G        0      0        2 
  25  chr25_1534744     HPrz    A    G        0      0        2 
  25  chr25_1534744     ZBoe    A    G        0      0        2 
  25  chr25_1534744     ZGre    A    G        0      0        2 
  25  chr25_1534744     ZHar    A    G        0      0        2 
  25  chr25_1534744   Sample    A    G        1      2        2 
  25  chr25_1536207     AAsi    C    G        0      0        2 
  25  chr25_1536207     AKia    C    G        0      0        2 
  25  chr25_1536207     AOna    C    G        0      0        2 
  25  chr25_1536207     ASom    C    G        0      0        2 
  25  chr25_1536207     HCab    C    G        1      2        2 
  25  chr25_1536207     HPrz    C    G        1      2        2 
  25  chr25_1536207     ZBoe    C    G        0      0        2 
  25  chr25_1536207     ZGre    C    G        0      0        2 
  25  chr25_1536207     ZHar    C    G        0      0        2 
  25  chr25_1536207   Sample    C    G        0      0        2 
  25  chr25_1536892     AAsi    A    C        0      0        2 
  25  chr25_1536892     AKia    A    C        0      0        2 
  25  chr25_1536892     AOna    A    C        0      0        2 
  25  chr25_1536892     ASom    A    C        0      0        2 
  25  chr25_1536892     HCab    A    C        0      0        2 
  25  chr25_1536892     HPrz    A    C        0      0        2 
  25  chr25_1536892     ZBoe    A    C        0      0        2 
  25  chr25_1536892     ZGre    A    C        0      0        2 
  25  chr25_1536892     ZHar    A    C        1      2        2 
  25  chr25_1536892   Sample    A    C        0      0        2 
  25  chr25_1540542     AAsi    G    A        0      0        2 
  25  chr25_1540542     AKia    G    A        0      0        2 
  25  chr25_1540542     AOna    G    A        0      0        2 
  25  chr25_1540542     ASom    G    A        0      0        2 
  25  chr25_1540542     HCab    G    A        1      2        2 
  25  chr25_1540542     HPrz    G    A        1      2        2 
  25  chr25_1540542     ZBoe    G    A        0      0        2 
  25  chr25_1540542     ZGre    G    A        0      0        2 
  25  chr25_1540542     ZHar    G    A        0      0        2 
  25  chr25_1540542   Sample    G    A        0      0        2 
  25  chr25_1546497     AAsi    C    T        0      0        2 
  25  chr25_1546497     AKia    C    T        0      0        2 
  25  chr25_1546497     AOna    C    T        0      0        2 
  25  chr25_1546497     ASom    C    T        0      0        2 
  25  chr25_1546497     HCab    C    T        0      0        2 
  25  chr25_1546497     HPrz    C    T        0      0        2 
  25  chr25_1546497     ZBoe    C    T      0.5      1        2 
  25  chr25_1546497     ZGre    C    T        0      0        2 
  25  chr25_1546497     ZHar    C    T        0      0        2 
  25  chr25_1546497   Sample    C    T        0      0        2 
  25  chr25_1552535     AAsi    C    T        0      0        2 
  25  chr25_1552535     AKia    C    T        0      0        2 
  25  chr25_1552535     AOna    C    T        0      0        2 
  25  chr25_1552535     ASom    C    T        0      0        2 
  25  chr25_1552535     HCab    C    T        1      2        2 
  25  chr25_1552535     HPrz    C    T        1      2        2 
  25  chr25_1552535     ZBoe    C    T        0      0        2 
  25  chr25_1552535     ZGre    C    T        0      0        2 
  25  chr25_1552535     ZHar    C    T        0      0        2 
  25  chr25_1552535   Sample    C    T        0      0        2 
  25  chr25_1557123     AAsi    A    C        0      0        2 
  25  chr25_1557123     AKia    A    C        0      0        2 
  25  chr25_1557123     AOna    A    C        0      0        2 
  25  chr25_1557123     ASom    A    C        0      0        2 
  25  chr25_1557123     HCab    A    C        1      2        2 
  25  chr25_1557123     HPrz    A    C        1      2        2 
  25  chr25_1557123     ZBoe    A    C        0      0        2 
  25  chr25_1557123     ZGre    A    C        0      0        2 
  25  chr25_1557123     ZHar    A    C        0      0        2 
  25  chr25_1557123   Sample    A    C        0      0        2 
  25  chr25_1569495     AAsi    A    G        0      0        2 
  25  chr25_1569495     AKia    A    G        0      0        2 
  25  chr25_1569495     AOna    A    G        0      0        2 
  25  chr25_1569495     ASom    A    G        0      0        2 
  25  chr25_1569495     HCab    A    G        1      2        2 
  25  chr25_1569495     HPrz    A    G        1      2        2 
  25  chr25_1569495     ZBoe    A    G        0      0        2 
  25  chr25_1569495     ZGre    A    G        0      0        2 
  25  chr25_1569495     ZHar    A    G        0      0        2 
  25  chr25_1569495   Sample    A    G        0      0        2 
  25  chr25_1575419     AAsi    C    G        0      0        2 
  25  chr25_1575419     AKia    C    G        0      0        2 
  25  chr25_1575419     AOna    C    G        0      0        2 
  25  chr25_1575419     ASom    C    G        0      0        2 
  25  chr25_1575419     HCab    C    G        0      0        2 
  25  chr25_1575419     HPrz    C    G        0      0        2 
  25  chr25_1575419     ZBoe    C    G        0      0        2 
  25  chr25_1575419     ZGre    C    G        0      0        2 
  25  chr25_1575419     ZHar    C    G        1      2        2 
  25  chr25_1575419   Sample    C    G        0      0        2 
  25  chr25_1583403     AAsi    T    A        0      0        2 
  25  chr25_1583403     AKia    T    A        0      0        2 
  25  chr25_1583403     AOna    T    A        0      0        2 
  25  chr25_1583403     ASom    T    A        0      0        2 
  25  chr25_1583403     HCab    T    A        0      0        2 
  25  chr25_1583403     HPrz    T    A        0      0        2 
  25  chr25_1583403     ZBoe    T    A        1      2        2 
  25  chr25_1583403     ZGre    T    A        0      0        2 
  25  chr25_1583403     ZHar    T    A        0      0        2 
  25  chr25_1583403   Sample    T    A        0      0        2 
  25  chr25_1585688     AAsi    T    C        0      0        2 
  25  chr25_1585688     AKia    T    C        0      0        2 
  25  chr25_1585688     AOna    T    C        0      0        2 
  25  chr25_1585688     ASom    T    C        0      0        2 
  25  chr25_1585688     HCab    T    C        0      0        2 
  25  chr25_1585688     HPrz    T    C        0      0        2 
  25  chr25_1585688     ZBoe    T    C        0      0        2 
  25  chr25_1585688     ZGre    T    C        0      0        2 
  25  chr25_1585688     ZHar    T    C        1      2        2 
  25  chr25_1585688   Sample    T    C        0      0        2 
  25  chr25_1589589     AAsi    C    G        0      0        2 
  25  chr25_1589589     AKia    C    G        0      0        2 
  25  chr25_1589589     AOna    C    G        0      0        2 
  25  chr25_1589589     ASom    C    G        0      0        2 
  25  chr25_1589589     HCab    C    G        0      0        2 
  25  chr25_1589589     HPrz    C    G        0      0        2 
  25  chr25_1589589     ZBoe    C    G        0      0        2 
  25  chr25_1589589     ZGre    C    G        1      2        2 
  25  chr25_1589589     ZHar    C    G        0      0        2 
  25  chr25_1589589   Sample    C    G        0      0        2 
  25  chr25_1592322     AAsi    C    T        0      0        2 
  25  chr25_1592322     AKia    C    T        0      0        2 
  25  chr25_1592322     AOna    C    T        0      0        2 
  25  chr25_1592322     ASom    C    T        0      0        2 
  25  chr25_1592322     HCab    C    T        1      2        2 
  25  chr25_1592322     HPrz    C    T        1      2        2 
  25  chr25_1592322     ZBoe    C    T        0      0        2 
  25  chr25_1592322     ZGre    C    T        0      0        2 
  25  chr25_1592322     ZHar    C    T        0      0        2 
  25  chr25_1592322   Sample    C    T        0      0        2 
  25  chr25_1595868     AAsi    C    G        0      0        2 
  25  chr25_1595868     AKia    C    G        0      0        2 
  25  chr25_1595868     AOna    C    G        0      0        2 
  25  chr25_1595868     ASom    C    G        0      0        2 
  25  chr25_1595868     HCab    C    G        1      2        2 
  25  chr25_1595868     HPrz    C    G        1      2        2 
  25  chr25_1595868     ZBoe    C    G        0      0        2 
  25  chr25_1595868     ZGre    C    G        0      0        2 
  25  chr25_1595868     ZHar    C    G        0      0        2 
  25  chr25_1595868   Sample    C    G        0      0        2 
  25  chr25_1596056     AAsi    T    C        0      0        2 
  25  chr25_1596056     AKia    T    C        1      2        2 
  25  chr25_1596056     AOna    T    C        0      0        2 
  25  chr25_1596056     ASom    T    C        0      0        2 
  25  chr25_1596056     HCab    T    C        0      0        2 
  25  chr25_1596056     HPrz    T    C        0      0        2 
  25  chr25_1596056     ZBoe    T    C        0      0        2 
  25  chr25_1596056     ZGre    T    C        0      0        2 
  25  chr25_1596056     ZHar    T    C        0      0        2 
  25  chr25_1596056   Sample    T    C        0      0        2 
  25  chr25_1598796     AAsi    C    T        0      0        2 
  25  chr25_1598796     AKia    C    T        0      0        2 
  25  chr25_1598796     AOna    C    T        0      0        2 
  25  chr25_1598796     ASom    C    T        0      0        2 
  25  chr25_1598796     HCab    C    T        0      0        2 
  25  chr25_1598796     HPrz    C    T        0      0        2 
  25  chr25_1598796     ZBoe    C    T        1      2        2 
  25  chr25_1598796     ZGre    C    T        0      0        2 
  25  chr25_1598796     ZHar    C    T        0      0        2 
  25  chr25_1598796   Sample    C    T        0      0        2 
  25  chr25_1605785     AAsi    G    C        0      0        2 
  25  chr25_1605785     AKia    G    C        0      0        2 
  25  chr25_1605785     AOna    G    C        0      0        2 
  25  chr25_1605785     ASom    G    C        0      0        2 
  25  chr25_1605785     HCab    G    C        0      0        2 
  25  chr25_1605785     HPrz    G    C        0      0        2 
  25  chr25_1605785     ZBoe    G    C        0      0        2 
  25  chr25_1605785     ZGre    G    C        0      0        2 
  25  chr25_1605785     ZHar    G    C        1      2        2 
  25  chr25_1605785   Sample    G    C        0      0        2 
  25  chr25_1613856     AAsi    C    G        0      0        2 
  25  chr25_1613856     AKia    C    G        1      2        2 
  25  chr25_1613856     AOna    C    G        1      2        2 
  25  chr25_1613856     ASom    C    G        0      0        2 
  25  chr25_1613856     HCab    C    G        0      0        2 
  25  chr25_1613856     HPrz    C    G        0      0        2 
  25  chr25_1613856     ZBoe    C    G        0      0        2 
  25  chr25_1613856     ZGre    C    G        0      0        2 
  25  chr25_1613856     ZHar    C    G        0      0        2 
  25  chr25_1613856   Sample    C    G        0      0        2 
  25  chr25_1618467     AAsi    G    A        0      0        2 
  25  chr25_1618467     AKia    G    A        0      0        2 
  25  chr25_1618467     AOna    G    A        0      0        2 
  25  chr25_1618467     ASom    G    A        0      0        2 
  25  chr25_1618467     HCab    G    A        1      2        2 
  25  chr25_1618467     HPrz    G    A        1      2        2 
  25  chr25_1618467     ZBoe    G    A        0      0        2 
  25  chr25_1618467     ZGre    G    A        0      0        2 
  25  chr25_1618467     ZHar    G    A        0      0        2 
  25  chr25_1618467   Sample    G    A        0      0        2 
  25  chr25_1625945     AAsi    T    C        0      0        2 
  25  chr25_1625945     AKia    T    C        0      0        2 
  25  chr25_1625945     AOna    T    C        0      0        2 
  25  chr25_1625945     ASom    T    C        0      0        2 
  25  chr25_1625945     HCab    T    C        1      2        2 
  25  chr25_1625945     HPrz    T    C        0      0        2 
  25  chr25_1625945     ZBoe    T    C        0      0        2 
  25  chr25_1625945     ZGre    T    C        0      0        2 
  25  chr25_1625945     ZHar    T    C        0      0        2 
  25  chr25_1625945   Sample    T    C        0      0        2 
  25  chr25_1630012     AAsi    T    C        0      0        2 
  25  chr25_1630012     AKia    T    C        0      0        2 
  25  chr25_1630012     AOna    T    C        0      0        2 
  25  chr25_1630012     ASom    T    C        0      0        2 
  25  chr25_1630012     HCab    T    C        1      2        2 
  25  chr25_1630012     HPrz    T    C        0      0        2 
  25  chr25_1630012     ZBoe    T    C        0      0        2 
  25  chr25_1630012     ZGre    T    C        0      0        2 
  25  chr25_1630012     ZHar    T    C        0      0        2 
  25  chr25_1630012   Sample    T    C        0      0        2 
  25  chr25_1639388     AAsi    A    G        0      0        2 
  25  chr25_1639388     AKia    A    G        0      0        2 
  25  chr25_1639388     AOna    A    G        0      0        2 
  25  chr25_1639388     ASom    A    G        0      0        2 
  25  chr25_1639388     HCab    A    G        1      2        2 
  25  chr25_1639388     HPrz    A    G        1      2        2 
  25  chr25_1639388     ZBoe    A    G        0      0        2 
  25  chr25_1639388     ZGre    A    G        0      0        2 
  25  chr25_1639388     ZHar    A    G        0      0        2 
  25  chr25_1639388   Sample    A    G        0      0        2 
  25  chr25_1644218     AAsi    G    C        0      0        2 
  25  chr25_1644218     AKia    G    C        1      2        2 
  25  chr25_1644218     AOna    G    C        1      2        2 
  25  chr25_1644218     ASom    G    C        0      0        2 
  25  chr25_1644218     HCab    G    C        0      0        2 
  25  chr25_1644218     HPrz    G    C        0      0        2 
  25  chr25_1644218     ZBoe    G    C        0      0        2 
  25  chr25_1644218     ZGre    G    C        0      0        2 
  25  chr25_1644218     ZHar    G    C        0      0        2 
  25  chr25_1644218   Sample    G    C        0      0        2 
  25  chr25_1645722     AAsi    C    G        0      0        2 
  25  chr25_1645722     AKia    C    G        0      0        2 
  25  chr25_1645722     AOna    C    G        0      0        2 
  25  chr25_1645722     ASom    C    G        0      0        2 
  25  chr25_1645722     HCab    C    G        0      0        2 
  25  chr25_1645722     HPrz    C    G      0.5      1        2 
  25  chr25_1645722     ZBoe    C    G        0      0        2 
  25  chr25_1645722     ZGre    C    G        0      0        2 
  25  chr25_1645722     ZHar    C    G        0      0        2 
  25  chr25_1645722   Sample    C    G        0      0        2 
  25  chr25_1651555     AAsi    C    T        0      0        2 
  25  chr25_1651555     AKia    C    T        0      0        2 
  25  chr25_1651555     AOna    C    T        0      0        2 
  25  chr25_1651555     ASom    C    T        0      0        2 
  25  chr25_1651555     HCab    C    T        1      2        2 
  25  chr25_1651555     HPrz    C    T        1      2        2 
  25  chr25_1651555     ZBoe    C    T        0      0        2 
  25  chr25_1651555     ZGre    C    T        0      0        2 
  25  chr25_1651555     ZHar    C    T        0      0        2 
  25  chr25_1651555   Sample    C    T        0      0        2 
  25  chr25_1670805     AAsi    A    G        0      0        2 
  25  chr25_1670805     AKia    A    G        1      2        2 
  25  chr25_1670805     AOna    A    G        1      2        2 
  25  chr25_1670805     ASom    A    G        0      0        2 
  25  chr25_1670805     HCab    A    G        0      0        2 
  25  chr25_1670805     HPrz    A    G        0      0        2 
  25  chr25_1670805     ZBoe    A    G        0      0        2 
  25  chr25_1670805     ZGre    A    G        0      0        2 
  25  chr25_1670805     ZHar    A    G        0      0        2 
  25  chr25_1670805   Sample    A    G        0      0        2 
  25  chr25_1674967     AAsi    T    C        0      0        2 
  25  chr25_1674967     AKia    T    C        0      0        2 
  25  chr25_1674967     AOna    T    C        0      0        2 
  25  chr25_1674967     ASom    T    C        0      0        2 
  25  chr25_1674967     HCab    T    C        1      2        2 
  25  chr25_1674967     HPrz    T    C        1      2        2 
  25  chr25_1674967     ZBoe    T    C        0      0        2 
  25  chr25_1674967     ZGre    T    C        0      0        2 
  25  chr25_1674967     ZHar    T    C        0      0        2 
  25  chr25_1674967   Sample    T    C        0      0        2 
  25  chr25_1675811     AAsi    G    A        0      0        2 
  25  chr25_1675811     AKia    G    A        1      2        2 
  25  chr25_1675811     AOna    G    A        1      2        2 
  25  chr25_1675811     ASom    G    A        0      0        2 
  25  chr25_1675811     HCab    G    A        0      0        2 
  25  chr25_1675811     HPrz    G    A        0      0        2 
  25  chr25_1675811     ZBoe    G    A        0      0        2 
  25  chr25_1675811     ZGre    G    A        0      0        2 
  25  chr25_1675811     ZHar    G    A        0      0        2 
  25  chr25_1675811   Sample    G    A        0      0        2 
  25  chr25_1676113     AAsi    C    A        0      0        2 
  25  chr25_1676113     AKia    C    A        0      0        2 
  25  chr25_1676113     AOna    C    A        0      0        2 
  25  chr25_1676113     ASom    C    A        0      0        2 
  25  chr25_1676113     HCab    C    A        1      2        2 
  25  chr25_1676113     HPrz    C    A        1      2        2 
  25  chr25_1676113     ZBoe    C    A        0      0        2 
  25  chr25_1676113     ZGre    C    A        0      0        2 
  25  chr25_1676113     ZHar    C    A        0      0        2 
  25  chr25_1676113   Sample    C    A        0      0        2 
  25  chr25_1677244     AAsi    A    C        0      0        2 
  25  chr25_1677244     AKia    A    C        0      0        2 
  25  chr25_1677244     AOna    A    C        0      0        2 
  25  chr25_1677244     ASom    A    C        0      0        2 
  25  chr25_1677244     HCab    A    C        0      0        2 
  25  chr25_1677244     HPrz    A    C        0      0        2 
  25  chr25_1677244     ZBoe    A    C        0      0        2 
  25  chr25_1677244     ZGre    A    C      0.5      1        2 
  25  chr25_1677244     ZHar    A    C        0      0        2 
  25  chr25_1677244   Sample    A    C        0      0        2 
  25  chr25_1680476     AAsi    A    G        0      0        2 
  25  chr25_1680476     AKia    A    G        0      0        2 
  25  chr25_1680476     AOna    A    G        0      0        2 
  25  chr25_1680476     ASom    A    G        0      0        2 
  25  chr25_1680476     HCab    A    G        0      0        2 
  25  chr25_1680476     HPrz    A    G        0      0        2 
  25  chr25_1680476     ZBoe    A    G      0.5      1        2 
  25  chr25_1680476     ZGre    A    G        0      0        2 
  25  chr25_1680476     ZHar    A    G        0      0        2 
  25  chr25_1680476   Sample    A    G        0      0        2 
  25  chr25_1687300     AAsi    C    A      0.5      1        2 
  25  chr25_1687300     AKia    C    A        0      0        2 
  25  chr25_1687300     AOna    C    A        0      0        2 
  25  chr25_1687300     ASom    C    A        0      0        2 
  25  chr25_1687300     HCab    C    A        0      0        2 
  25  chr25_1687300     HPrz    C    A        0      0        2 
  25  chr25_1687300     ZBoe    C    A        0      0        2 
  25  chr25_1687300     ZGre    C    A        0      0        2 
  25  chr25_1687300     ZHar    C    A        0      0        2 
  25  chr25_1687300   Sample    C    A        1      2        2 
  25  chr25_1693521     AAsi    G    A        0      0        2 
  25  chr25_1693521     AKia    G    A        0      0        2 
  25  chr25_1693521     AOna    G    A        0      0        2 
  25  chr25_1693521     ASom    G    A        0      0        2 
  25  chr25_1693521     HCab    G    A        1      2        2 
  25  chr25_1693521     HPrz    G    A        1      2        2 
  25  chr25_1693521     ZBoe    G    A        0      0        2 
  25  chr25_1693521     ZGre    G    A        0      0        2 
  25  chr25_1693521     ZHar    G    A        0      0        2 
  25  chr25_1693521   Sample    G    A        0      0        2 
  25  chr25_1696983     AAsi    T    C        0      0        2 
  25  chr25_1696983     AKia    T    C        0      0        2 
  25  chr25_1696983     AOna    T    C        0      0        2 
  25  chr25_1696983     ASom    T    C        0      0        2 
  25  chr25_1696983     HCab    T    C        1      2        2 
  25  chr25_1696983     HPrz    T    C        1      2        2 
  25  chr25_1696983     ZBoe    T    C        0      0        2 
  25  chr25_1696983     ZGre    T    C        0      0        2 
  25  chr25_1696983     ZHar    T    C        0      0        2 
  25  chr25_1696983   Sample    T    C        0      0        2 
  25  chr25_1698148     AAsi    T    C        0      0        2 
  25  chr25_1698148     AKia    T    C        0      0        2 
  25  chr25_1698148     AOna    T    C        0      0        2 
  25  chr25_1698148     ASom    T    C        1      2        2 
  25  chr25_1698148     HCab    T    C        0      0        2 
  25  chr25_1698148     HPrz    T    C        0      0        2 
  25  chr25_1698148     ZBoe    T    C        0      0        2 
  25  chr25_1698148     ZGre    T    C        0      0        2 
  25  chr25_1698148     ZHar    T    C        0      0        2 
  25  chr25_1698148   Sample    T    C        0      0        2 
  25  chr25_1702659     AAsi    A    G        0      0        2 
  25  chr25_1702659     AKia    A    G        0      0        2 
  25  chr25_1702659     AOna    A    G        0      0        2 
  25  chr25_1702659     ASom    A    G      0.5      1        2 
  25  chr25_1702659     HCab    A    G        0      0        2 
  25  chr25_1702659     HPrz    A    G        0      0        2 
  25  chr25_1702659     ZBoe    A    G        1      2        2 
  25  chr25_1702659     ZGre    A    G        0      0        2 
  25  chr25_1702659     ZHar    A    G        0      0        2 
  25  chr25_1702659   Sample    A    G        0      0        2 
  25  chr25_1716139     AAsi    A    G        0      0        2 
  25  chr25_1716139     AKia    A    G        1      2        2 
  25  chr25_1716139     AOna    A    G        0      0        2 
  25  chr25_1716139     ASom    A    G        0      0        2 
  25  chr25_1716139     HCab    A    G        0      0        2 
  25  chr25_1716139     HPrz    A    G        0      0        2 
  25  chr25_1716139     ZBoe    A    G        0      0        2 
  25  chr25_1716139     ZGre    A    G        0      0        2 
  25  chr25_1716139     ZHar    A    G        0      0        2 
  25  chr25_1716139   Sample    A    G        0      0        2 
  25  chr25_1717955     AAsi    T    C        0      0        2 
  25  chr25_1717955     AKia    T    C        0      0        2 
  25  chr25_1717955     AOna    T    C      0.5      1        2 
  25  chr25_1717955     ASom    T    C        0      0        2 
  25  chr25_1717955     HCab    T    C        0      0        2 
  25  chr25_1717955     HPrz    T    C        0      0        2 
  25  chr25_1717955     ZBoe    T    C        0      0        2 
  25  chr25_1717955     ZGre    T    C        0      0        2 
  25  chr25_1717955     ZHar    T    C        0      0        2 
  25  chr25_1717955   Sample    T    C        0      0        2 
  25  chr25_1721948     AAsi    A    G        0      0        2 
  25  chr25_1721948     AKia    A    G      0.5      1        2 
  25  chr25_1721948     AOna    A    G        1      2        2 
  25  chr25_1721948     ASom    A    G        0      0        2 
  25  chr25_1721948     HCab    A    G        0      0        2 
  25  chr25_1721948     HPrz    A    G        0      0        2 
  25  chr25_1721948     ZBoe    A    G        0      0        2 
  25  chr25_1721948     ZGre    A    G        0      0        2 
  25  chr25_1721948     ZHar    A    G        0      0        2 
  25  chr25_1721948   Sample    A    G        0      0        2 
  25  chr25_1724238     AAsi    C    T        0      0        2 
  25  chr25_1724238     AKia    C    T        0      0        2 
  25  chr25_1724238     AOna    C    T        0      0        2 
  25  chr25_1724238     ASom    C    T        0      0        2 
  25  chr25_1724238     HCab    C    T        1      2        2 
  25  chr25_1724238     HPrz    C    T        1      2        2 
  25  chr25_1724238     ZBoe    C    T        0      0        2 
  25  chr25_1724238     ZGre    C    T        0      0        2 
  25  chr25_1724238     ZHar    C    T        0      0        2 
  25  chr25_1724238   Sample    C    T        0      0        2 
  25  chr25_1728994     AAsi    G    C        0      0        2 
  25  chr25_1728994     AKia    G    C        0      0        2 
  25  chr25_1728994     AOna    G    C        0      0        2 
  25  chr25_1728994     ASom    G    C        0      0        2 
  25  chr25_1728994     HCab    G    C        0      0        2 
  25  chr25_1728994     HPrz    G    C        0      0        2 
  25  chr25_1728994     ZBoe    G    C      0.5      1        2 
  25  chr25_1728994     ZGre    G    C        0      0        2 
  25  chr25_1728994     ZHar    G    C        0      0        2 
  25  chr25_1728994   Sample    G    C        0      0        2 
  25  chr25_1733865     AAsi    T    G        0      0        2 
  25  chr25_1733865     AKia    T    G        0      0        2 
  25  chr25_1733865     AOna    T    G        0      0        2 
  25  chr25_1733865     ASom    T    G        0      0        2 
  25  chr25_1733865     HCab    T    G        0      0        2 
  25  chr25_1733865     HPrz    T    G        0      0        2 
  25  chr25_1733865     ZBoe    T    G        1      2        2 
  25  chr25_1733865     ZGre    T    G        0      0        2 
  25  chr25_1733865     ZHar    T    G        0      0        2 
  25  chr25_1733865   Sample    T    G        0      0        2 
  25  chr25_1744098     AAsi    T    C        1      2        2 
  25  chr25_1744098     AKia    T    C        0      0        2 
  25  chr25_1744098     AOna    T    C        0      0        2 
  25  chr25_1744098     ASom    T    C        1      2        2 
  25  chr25_1744098     HCab    T    C        0      0        2 
  25  chr25_1744098     HPrz    T    C        0      0        2 
  25  chr25_1744098     ZBoe    T    C        0      0        2 
  25  chr25_1744098     ZGre    T    C        0      0        2 
  25  chr25_1744098     ZHar    T    C        0      0        2 
  25  chr25_1744098   Sample    T    C        1      2        2 
  25  chr25_1745474     AAsi    C    A        0      0        2 
  25  chr25_1745474     AKia    C    A        0      0        2 
  25  chr25_1745474     AOna    C    A        0      0        2 
  25  chr25_1745474     ASom    C    A        0      0        2 
  25  chr25_1745474     HCab    C    A        1      2        2 
  25  chr25_1745474     HPrz    C    A      0.5      1        2 
  25  chr25_1745474     ZBoe    C    A        0      0        2 
  25  chr25_1745474     ZGre    C    A        0      0        2 
  25  chr25_1745474     ZHar    C    A        0      0        2 
  25  chr25_1745474   Sample    C    A        0      0        2 
  25  chr25_1756243     AAsi    G    A        0      0        2 
  25  chr25_1756243     AKia    G    A        0      0        2 
  25  chr25_1756243     AOna    G    A        0      0        2 
  25  chr25_1756243     ASom    G    A        0      0        2 
  25  chr25_1756243     HCab    G    A        0      0        2 
  25  chr25_1756243     HPrz    G    A      0.5      1        2 
  25  chr25_1756243     ZBoe    G    A        0      0        2 
  25  chr25_1756243     ZGre    G    A        0      0        2 
  25  chr25_1756243     ZHar    G    A        0      0        2 
  25  chr25_1756243   Sample    G    A        0      0        2 
  25  chr25_1760597     AAsi    G    A        1      2        2 
  25  chr25_1760597     AKia    G    A        0      0        2 
  25  chr25_1760597     AOna    G    A        0      0        2 
  25  chr25_1760597     ASom    G    A        1      2        2 
  25  chr25_1760597     HCab    G    A        0      0        2 
  25  chr25_1760597     HPrz    G    A        0      0        2 
  25  chr25_1760597     ZBoe    G    A        0      0        2 
  25  chr25_1760597     ZGre    G    A        0      0        2 
  25  chr25_1760597     ZHar    G    A        0      0        2 
  25  chr25_1760597   Sample    G    A        1      2        2 
  25  chr25_1764755     AAsi    C    T        0      0        2 
  25  chr25_1764755     AKia    C    T        0      0        2 
  25  chr25_1764755     AOna    C    T        0      0        2 
  25  chr25_1764755     ASom    C    T        0      0        2 
  25  chr25_1764755     HCab    C    T        0      0        2 
  25  chr25_1764755     HPrz    C    T        0      0        2 
  25  chr25_1764755     ZBoe    C    T        0      0        2 
  25  chr25_1764755     ZGre    C    T        1      2        2 
  25  chr25_1764755     ZHar    C    T        0      0        2 
  25  chr25_1764755   Sample    C    T        0      0        2 
  25  chr25_1772205     AAsi    T    C        0      0        2 
  25  chr25_1772205     AKia    T    C        0      0        2 
  25  chr25_1772205     AOna    T    C        0      0        2 
  25  chr25_1772205     ASom    T    C        0      0        2 
  25  chr25_1772205     HCab    T    C        1      2        2 
  25  chr25_1772205     HPrz    T    C        1      2        2 
  25  chr25_1772205     ZBoe    T    C        0      0        2 
  25  chr25_1772205     ZGre    T    C        0      0        2 
  25  chr25_1772205     ZHar    T    C        0      0        2 
  25  chr25_1772205   Sample    T    C        0      0        2 
  25  chr25_1773518     AAsi    A    G        0      0        2 
  25  chr25_1773518     AKia    A    G        0      0        2 
  25  chr25_1773518     AOna    A    G        0      0        2 
  25  chr25_1773518     ASom    A    G        0      0        2 
  25  chr25_1773518     HCab    A    G        0      0        2 
  25  chr25_1773518     HPrz    A    G        0      0        2 
  25  chr25_1773518     ZBoe    A    G      0.5      1        2 
  25  chr25_1773518     ZGre    A    G        0      0        2 
  25  chr25_1773518     ZHar    A    G        0      0        2 
  25  chr25_1773518   Sample    A    G        0      0        2 
  25  chr25_1774761     AAsi    G    A        0      0        2 
  25  chr25_1774761     AKia    G    A        0      0        2 
  25  chr25_1774761     AOna    G    A        0      0        2 
  25  chr25_1774761     ASom    G    A        0      0        2 
  25  chr25_1774761     HCab    G    A        0      0        2 
  25  chr25_1774761     HPrz    G    A        0      0        2 
  25  chr25_1774761     ZBoe    G    A        0      0        2 
  25  chr25_1774761     ZGre    G    A        0      0        2 
  25  chr25_1774761     ZHar    G    A      0.5      1        2 
  25  chr25_1774761   Sample    G    A        0      0        2 
  25  chr25_1775371     AAsi    A    G        0      0        2 
  25  chr25_1775371     AKia    A    G        0      0        2 
  25  chr25_1775371     AOna    A    G        0      0        2 
  25  chr25_1775371     ASom    A    G        0      0        2 
  25  chr25_1775371     HCab    A    G        0      0        2 
  25  chr25_1775371     HPrz    A    G        0      0        2 
  25  chr25_1775371     ZBoe    A    G        0      0        2 
  25  chr25_1775371     ZGre    A    G      0.5      1        2 
  25  chr25_1775371     ZHar    A    G        0      0        2 
  25  chr25_1775371   Sample    A    G        0      0        2 
  25  chr25_1779277     AAsi    T    C        0      0        2 
  25  chr25_1779277     AKia    T    C        0      0        2 
  25  chr25_1779277     AOna    T    C        0      0        2 
  25  chr25_1779277     ASom    T    C        0      0        2 
  25  chr25_1779277     HCab    T    C        0      0        2 
  25  chr25_1779277     HPrz    T    C        0      0        2 
  25  chr25_1779277     ZBoe    T    C      0.5      1        2 
  25  chr25_1779277     ZGre    T    C        1      2        2 
  25  chr25_1779277     ZHar    T    C        1      2        2 
  25  chr25_1779277   Sample    T    C        0      0        2 
  25  chr25_1785056     AAsi    T    C        0      0        2 
  25  chr25_1785056     AKia    T    C        0      0        2 
  25  chr25_1785056     AOna    T    C        0      0        2 
  25  chr25_1785056     ASom    T    C        0      0        2 
  25  chr25_1785056     HCab    T    C        0      0        2 
  25  chr25_1785056     HPrz    T    C        0      0        2 
  25  chr25_1785056     ZBoe    T    C        0      0        2 
  25  chr25_1785056     ZGre    T    C      0.5      1        2 
  25  chr25_1785056     ZHar    T    C        0      0        2 
  25  chr25_1785056   Sample    T    C        0      0        2 
  25  chr25_1792102     AAsi    A    G        0      0        2 
  25  chr25_1792102     AKia    A    G        0      0        2 
  25  chr25_1792102     AOna    A    G        0      0        2 
  25  chr25_1792102     ASom    A    G        0      0        2 
  25  chr25_1792102     HCab    A    G        1      2        2 
  25  chr25_1792102     HPrz    A    G        1      2        2 
  25  chr25_1792102     ZBoe    A    G        0      0        2 
  25  chr25_1792102     ZGre    A    G        0      0        2 
  25  chr25_1792102     ZHar    A    G        0      0        2 
  25  chr25_1792102   Sample    A    G        0      0        2 
  25  chr25_1816383     AAsi    T    C        0      0        2 
  25  chr25_1816383     AKia    T    C        1      2        2 
  25  chr25_1816383     AOna    T    C        1      2        2 
  25  chr25_1816383     ASom    T    C        0      0        2 
  25  chr25_1816383     HCab    T    C        0      0        2 
  25  chr25_1816383     HPrz    T    C        0      0        2 
  25  chr25_1816383     ZBoe    T    C        0      0        2 
  25  chr25_1816383     ZGre    T    C        0      0        2 
  25  chr25_1816383     ZHar    T    C        0      0        2 
  25  chr25_1816383   Sample    T    C        0      0        2 
  25  chr25_1835595     AAsi    G    C        0      0        2 
  25  chr25_1835595     AKia    G    C        0      0        2 
  25  chr25_1835595     AOna    G    C        0      0        2 
  25  chr25_1835595     ASom    G    C        1      2        2 
  25  chr25_1835595     HCab    G    C        0      0        2 
  25  chr25_1835595     HPrz    G    C        0      0        2 
  25  chr25_1835595     ZBoe    G    C        0      0        2 
  25  chr25_1835595     ZGre    G    C        0      0        2 
  25  chr25_1835595     ZHar    G    C        0      0        2 
  25  chr25_1835595   Sample    G    C        0      0        2 
  25  chr25_1838082     AAsi    T    C        1      2        2 
  25  chr25_1838082     AKia    T    C        0      0        2 
  25  chr25_1838082     AOna    T    C        0      0        2 
  25  chr25_1838082     ASom    T    C        1      2        2 
  25  chr25_1838082     HCab    T    C        0      0        2 
  25  chr25_1838082     HPrz    T    C        0      0        2 
  25  chr25_1838082     ZBoe    T    C        0      0        2 
  25  chr25_1838082     ZGre    T    C        0      0        2 
  25  chr25_1838082     ZHar    T    C        0      0        2 
  25  chr25_1838082   Sample    T    C        1      2        2 
  25  chr25_1839813     AAsi    G    A        0      0        2 
  25  chr25_1839813     AKia    G    A        0      0        2 
  25  chr25_1839813     AOna    G    A        0      0        2 
  25  chr25_1839813     ASom    G    A        0      0        2 
  25  chr25_1839813     HCab    G    A        1      2        2 
  25  chr25_1839813     HPrz    G    A        1      2        2 
  25  chr25_1839813     ZBoe    G    A        0      0        2 
  25  chr25_1839813     ZGre    G    A        0      0        2 
  25  chr25_1839813     ZHar    G    A        0      0        2 
  25  chr25_1839813   Sample    G    A        0      0        2 
  25  chr25_1843765     AAsi    C    G        1      2        2 
  25  chr25_1843765     AKia    C    G        0      0        2 
  25  chr25_1843765     AOna    C    G        0      0        2 
  25  chr25_1843765     ASom    C    G        1      2        2 
  25  chr25_1843765     HCab    C    G        0      0        2 
  25  chr25_1843765     HPrz    C    G        0      0        2 
  25  chr25_1843765     ZBoe    C    G        0      0        2 
  25  chr25_1843765     ZGre    C    G        0      0        2 
  25  chr25_1843765     ZHar    C    G        0      0        2 
  25  chr25_1843765   Sample    C    G        1      2        2 
  25  chr25_1845514     AAsi    G    A        0      0        2 
  25  chr25_1845514     AKia    G    A        1      2        2 
  25  chr25_1845514     AOna    G    A        1      2        2 
  25  chr25_1845514     ASom    G    A        0      0        2 
  25  chr25_1845514     HCab    G    A        0      0        2 
  25  chr25_1845514     HPrz    G    A        0      0        2 
  25  chr25_1845514     ZBoe    G    A        0      0        2 
  25  chr25_1845514     ZGre    G    A        0      0        2 
  25  chr25_1845514     ZHar    G    A        0      0        2 
  25  chr25_1845514   Sample    G    A        0      0        2 
  25  chr25_1845755     AAsi    C    A        0      0        2 
  25  chr25_1845755     AKia    C    A        0      0        2 
  25  chr25_1845755     AOna    C    A        0      0        2 
  25  chr25_1845755     ASom    C    A        0      0        2 
  25  chr25_1845755     HCab    C    A        0      0        2 
  25  chr25_1845755     HPrz    C    A      0.5      1        2 
  25  chr25_1845755     ZBoe    C    A        0      0        2 
  25  chr25_1845755     ZGre    C    A        0      0        2 
  25  chr25_1845755     ZHar    C    A        0      0        2 
  25  chr25_1845755   Sample    C    A        0      0        2 
  25  chr25_1868772     AAsi    G    A        0      0        2 
  25  chr25_1868772     AKia    G    A        0      0        2 
  25  chr25_1868772     AOna    G    A        0      0        2 
  25  chr25_1868772     ASom    G    A        0      0        2 
  25  chr25_1868772     HCab    G    A        0      0        2 
  25  chr25_1868772     HPrz    G    A        0      0        2 
  25  chr25_1868772     ZBoe    G    A        0      0        2 
  25  chr25_1868772     ZGre    G    A        0      0        2 
  25  chr25_1868772     ZHar    G    A        1      2        2 
  25  chr25_1868772   Sample    G    A        0      0        2 
  25  chr25_1878261     AAsi    A    G        0      0        2 
  25  chr25_1878261     AKia    A    G        0      0        2 
  25  chr25_1878261     AOna    A    G        0      0        2 
  25  chr25_1878261     ASom    A    G        0      0        2 
  25  chr25_1878261     HCab    A    G        1      2        2 
  25  chr25_1878261     HPrz    A    G        1      2        2 
  25  chr25_1878261     ZBoe    A    G        0      0        2 
  25  chr25_1878261     ZGre    A    G        0      0        2 
  25  chr25_1878261     ZHar    A    G        0      0        2 
  25  chr25_1878261   Sample    A    G        0      0        2 
  25  chr25_1880108     AAsi    A    G        0      0        2 
  25  chr25_1880108     AKia    A    G        0      0        2 
  25  chr25_1880108     AOna    A    G        0      0        2 
  25  chr25_1880108     ASom    A    G        0      0        2 
  25  chr25_1880108     HCab    A    G        1      2        2 
  25  chr25_1880108     HPrz    A    G        1      2        2 
  25  chr25_1880108     ZBoe    A    G        0      0        2 
  25  chr25_1880108     ZGre    A    G        0      0        2 
  25  chr25_1880108     ZHar    A    G        0      0        2 
  25  chr25_1880108   Sample    A    G        0      0        2 
  25  chr25_1882470     AAsi    G    A        0      0        2 
  25  chr25_1882470     AKia    G    A        0      0        2 
  25  chr25_1882470     AOna    G    A        0      0        2 
  25  chr25_1882470     ASom    G    A        0      0        2 
  25  chr25_1882470     HCab    G    A        0      0        2 
  25  chr25_1882470     HPrz    G    A        0      0        2 
  25  chr25_1882470     ZBoe    G    A      0.5      1        2 
  25  chr25_1882470     ZGre    G    A        0      0        2 
  25  chr25_1882470     ZHar    G    A        0      0        2 
  25  chr25_1882470   Sample    G    A        0      0        2 
  25  chr25_1887587     AAsi    C    T        0      0        2 
  25  chr25_1887587     AKia    C    T        0      0        2 
  25  chr25_1887587     AOna    C    T        0      0        2 
  25  chr25_1887587     ASom    C    T        0      0        2 
  25  chr25_1887587     HCab    C    T        0      0        2 
  25  chr25_1887587     HPrz    C    T        0      0        2 
  25  chr25_1887587     ZBoe    C    T      0.5      1        2 
  25  chr25_1887587     ZGre    C    T        0      0        2 
  25  chr25_1887587     ZHar    C    T        0      0        2 
  25  chr25_1887587   Sample    C    T        0      0        2 
  25  chr25_1891203     AAsi    A    G        0      0        2 
  25  chr25_1891203     AKia    A    G        0      0        2 
  25  chr25_1891203     AOna    A    G      0.5      1        2 
  25  chr25_1891203     ASom    A    G        0      0        2 
  25  chr25_1891203     HCab    A    G        0      0        2 
  25  chr25_1891203     HPrz    A    G        0      0        2 
  25  chr25_1891203     ZBoe    A    G        0      0        2 
  25  chr25_1891203     ZGre    A    G        0      0        2 
  25  chr25_1891203     ZHar    A    G        0      0        2 
  25  chr25_1891203   Sample    A    G        0      0        2 
  25  chr25_1894493     AAsi    A    T        0      0        2 
  25  chr25_1894493     AKia    A    T        0      0        2 
  25  chr25_1894493     AOna    A    T        0      0        2 
  25  chr25_1894493     ASom    A    T        0      0        2 
  25  chr25_1894493     HCab    A    T        0      0        2 
  25  chr25_1894493     HPrz    A    T        0      0        2 
  25  chr25_1894493     ZBoe    A    T      0.5      1        2 
  25  chr25_1894493     ZGre    A    T        0      0        2 
  25  chr25_1894493     ZHar    A    T        0      0        2 
  25  chr25_1894493   Sample    A    T        0      0        2 
  25  chr25_1895550     AAsi    A    G        0      0        2 
  25  chr25_1895550     AKia    A    G        0      0        2 
  25  chr25_1895550     AOna    A    G        0      0        2 
  25  chr25_1895550     ASom    A    G        1      2        2 
  25  chr25_1895550     HCab    A    G        0      0        2 
  25  chr25_1895550     HPrz    A    G        0      0        2 
  25  chr25_1895550     ZBoe    A    G        0      0        2 
  25  chr25_1895550     ZGre    A    G        0      0        2 
  25  chr25_1895550     ZHar    A    G        0      0        2 
  25  chr25_1895550   Sample    A    G        0      0        2 
  25  chr25_1907821     AAsi    A    G        0      0        2 
  25  chr25_1907821     AKia    A    G        0      0        2 
  25  chr25_1907821     AOna    A    G        0      0        2 
  25  chr25_1907821     ASom    A    G        0      0        2 
  25  chr25_1907821     HCab    A    G        1      2        2 
  25  chr25_1907821     HPrz    A    G        1      2        2 
  25  chr25_1907821     ZBoe    A    G        0      0        2 
  25  chr25_1907821     ZGre    A    G        0      0        2 
  25  chr25_1907821     ZHar    A    G        0      0        2 
  25  chr25_1907821   Sample    A    G        0      0        2 
  25  chr25_1914800     AAsi    A    G        1      2        2 
  25  chr25_1914800     AKia    A    G        0      0        2 
  25  chr25_1914800     AOna    A    G        0      0        2 
  25  chr25_1914800     ASom    A    G        1      2        2 
  25  chr25_1914800     HCab    A    G        0      0        2 
  25  chr25_1914800     HPrz    A    G        0      0        2 
  25  chr25_1914800     ZBoe    A    G        0      0        2 
  25  chr25_1914800     ZGre    A    G        0      0        2 
  25  chr25_1914800     ZHar    A    G        0      0        2 
  25  chr25_1914800   Sample    A    G        1      2        2 
  25  chr25_1921453     AAsi    G    C        0      0        2 
  25  chr25_1921453     AKia    G    C        0      0        2 
  25  chr25_1921453     AOna    G    C        0      0        2 
  25  chr25_1921453     ASom    G    C        0      0        2 
  25  chr25_1921453     HCab    G    C        0      0        2 
  25  chr25_1921453     HPrz    G    C        0      0        2 
  25  chr25_1921453     ZBoe    G    C        0      0        2 
  25  chr25_1921453     ZGre    G    C      0.5      1        2 
  25  chr25_1921453     ZHar    G    C        0      0        2 
  25  chr25_1921453   Sample    G    C        0      0        2 
  25  chr25_1922798     AAsi    G    C        0      0        2 
  25  chr25_1922798     AKia    G    C        0      0        2 
  25  chr25_1922798     AOna    G    C        0      0        2 
  25  chr25_1922798     ASom    G    C        0      0        2 
  25  chr25_1922798     HCab    G    C        1      2        2 
  25  chr25_1922798     HPrz    G    C        1      2        2 
  25  chr25_1922798     ZBoe    G    C        0      0        2 
  25  chr25_1922798     ZGre    G    C        0      0        2 
  25  chr25_1922798     ZHar    G    C        0      0        2 
  25  chr25_1922798   Sample    G    C        0      0        2 
  25  chr25_1926346     AAsi    G    A        0      0        2 
  25  chr25_1926346     AKia    G    A        0      0        2 
  25  chr25_1926346     AOna    G    A        0      0        2 
  25  chr25_1926346     ASom    G    A        0      0        2 
  25  chr25_1926346     HCab    G    A        1      2        2 
  25  chr25_1926346     HPrz    G    A        1      2        2 
  25  chr25_1926346     ZBoe    G    A        0      0        2 
  25  chr25_1926346     ZGre    G    A        0      0        2 
  25  chr25_1926346     ZHar    G    A        0      0        2 
  25  chr25_1926346   Sample    G    A        0      0        2 
  25  chr25_1940725     AAsi    T    C        0      0        2 
  25  chr25_1940725     AKia    T    C        0      0        2 
  25  chr25_1940725     AOna    T    C        0      0        2 
  25  chr25_1940725     ASom    T    C        0      0        2 
  25  chr25_1940725     HCab    T    C        0      0        2 
  25  chr25_1940725     HPrz    T    C        0      0        2 
  25  chr25_1940725     ZBoe    T    C      0.5      1        2 
  25  chr25_1940725     ZGre    T    C        0      0        2 
  25  chr25_1940725     ZHar    T    C        0      0        2 
  25  chr25_1940725   Sample    T    C        0      0        2 
  25  chr25_1942051     AAsi    G    A        0      0        2 
  25  chr25_1942051     AKia    G    A        1      2        2 
  25  chr25_1942051     AOna    G    A      0.5      1        2 
  25  chr25_1942051     ASom    G    A        0      0        2 
  25  chr25_1942051     HCab    G    A        0      0        2 
  25  chr25_1942051     HPrz    G    A        0      0        2 
  25  chr25_1942051     ZBoe    G    A        0      0        2 
  25  chr25_1942051     ZGre    G    A        0      0        2 
  25  chr25_1942051     ZHar    G    A        0      0        2 
  25  chr25_1942051   Sample    G    A        0      0        2 
  25  chr25_1953764     AAsi    G    A        0      0        2 
  25  chr25_1953764     AKia    G    A        0      0        2 
  25  chr25_1953764     AOna    G    A        0      0        2 
  25  chr25_1953764     ASom    G    A        0      0        2 
  25  chr25_1953764     HCab    G    A        1      2        2 
  25  chr25_1953764     HPrz    G    A        1      2        2 
  25  chr25_1953764     ZBoe    G    A        0      0        2 
  25  chr25_1953764     ZGre    G    A        0      0        2 
  25  chr25_1953764     ZHar    G    A        0      0        2 
  25  chr25_1953764   Sample    G    A        0      0        2 
  25  chr25_1954444     AAsi    A    C        0      0        2 
  25  chr25_1954444     AKia    A    C        0      0        2 
  25  chr25_1954444     AOna    A    C        0      0        2 
  25  chr25_1954444     ASom    A    C        0      0        2 
  25  chr25_1954444     HCab    A    C        1      2        2 
  25  chr25_1954444     HPrz    A    C        1      2        2 
  25  chr25_1954444     ZBoe    A    C        0      0        2 
  25  chr25_1954444     ZGre    A    C        0      0        2 
  25  chr25_1954444     ZHar    A    C        0      0        2 
  25  chr25_1954444   Sample    A    C        0      0        2 
  25  chr25_1962138     AAsi    A    G        0      0        2 
  25  chr25_1962138     AKia    A    G        0      0        2 
  25  chr25_1962138     AOna    A    G        0      0        2 
  25  chr25_1962138     ASom    A    G        0      0        2 
  25  chr25_1962138     HCab    A    G        1      2        2 
  25  chr25_1962138     HPrz    A    G        1      2        2 
  25  chr25_1962138     ZBoe    A    G        0      0        2 
  25  chr25_1962138     ZGre    A    G        0      0        2 
  25  chr25_1962138     ZHar    A    G        1      2        2 
  25  chr25_1962138   Sample    A    G        0      0        2 
  25  chr25_1964730     AAsi    T    C        0      0        2 
  25  chr25_1964730     AKia    T    C        0      0        2 
  25  chr25_1964730     AOna    T    C        0      0        2 
  25  chr25_1964730     ASom    T    C        0      0        2 
  25  chr25_1964730     HCab    T    C        1      2        2 
  25  chr25_1964730     HPrz    T    C        1      2        2 
  25  chr25_1964730     ZBoe    T    C        0      0        2 
  25  chr25_1964730     ZGre    T    C        0      0        2 
  25  chr25_1964730     ZHar    T    C        0      0        2 
  25  chr25_1964730   Sample    T    C        0      0        2 
  25  chr25_1967624     AAsi    C    T        0      0        2 
  25  chr25_1967624     AKia    C    T        1      2        2 
  25  chr25_1967624     AOna    C    T        1      2        2 
  25  chr25_1967624     ASom    C    T        0      0        2 
  25  chr25_1967624     HCab    C    T        0      0        2 
  25  chr25_1967624     HPrz    C    T        0      0        2 
  25  chr25_1967624     ZBoe    C    T        0      0        2 
  25  chr25_1967624     ZGre    C    T        0      0        2 
  25  chr25_1967624     ZHar    C    T        0      0        2 
  25  chr25_1967624   Sample    C    T        0      0        2 
  25  chr25_1972550     AAsi    T    C        0      0        2 
  25  chr25_1972550     AKia    T    C        0      0        2 
  25  chr25_1972550     AOna    T    C        0      0        2 
  25  chr25_1972550     ASom    T    C        1      2        2 
  25  chr25_1972550     HCab    T    C        0      0        2 
  25  chr25_1972550     HPrz    T    C        0      0        2 
  25  chr25_1972550     ZBoe    T    C        0      0        2 
  25  chr25_1972550     ZGre    T    C        0      0        2 
  25  chr25_1972550     ZHar    T    C        0      0        2 
  25  chr25_1972550   Sample    T    C        1      2        2 
  25  chr25_1976329     AAsi    G    A        0      0        2 
  25  chr25_1976329     AKia    G    A        0      0        2 
  25  chr25_1976329     AOna    G    A        0      0        2 
  25  chr25_1976329     ASom    G    A        0      0        2 
  25  chr25_1976329     HCab    G    A        1      2        2 
  25  chr25_1976329     HPrz    G    A        1      2        2 
  25  chr25_1976329     ZBoe    G    A        0      0        2 
  25  chr25_1976329     ZGre    G    A        0      0        2 
  25  chr25_1976329     ZHar    G    A        0      0        2 
  25  chr25_1976329   Sample    G    A        0      0        2 
  25  chr25_1989909     AAsi    G    T        0      0        2 
  25  chr25_1989909     AKia    G    T        0      0        2 
  25  chr25_1989909     AOna    G    T        0      0        2 
  25  chr25_1989909     ASom    G    T        1      2        2 
  25  chr25_1989909     HCab    G    T        0      0        2 
  25  chr25_1989909     HPrz    G    T        0      0        2 
  25  chr25_1989909     ZBoe    G    T        0      0        2 
  25  chr25_1989909     ZGre    G    T        0      0        2 
  25  chr25_1989909     ZHar    G    T        0      0        2 
  25  chr25_1989909   Sample    G    T        0      0        2 
  25  chr25_1990749     AAsi    C    G        0      0        2 
  25  chr25_1990749     AKia    C    G        0      0        2 
  25  chr25_1990749     AOna    C    G        0      0        2 
  25  chr25_1990749     ASom    C    G        0      0        2 
  25  chr25_1990749     HCab    C    G        0      0        2 
  25  chr25_1990749     HPrz    C    G      0.5      1        2 
  25  chr25_1990749     ZBoe    C    G        0      0        2 
  25  chr25_1990749     ZGre    C    G        0      0        2 
  25  chr25_1990749     ZHar    C    G        0      0        2 
  25  chr25_1990749   Sample    C    G        0      0        2 
  25  chr25_1991220     AAsi    G    C        0      0        2 
  25  chr25_1991220     AKia    G    C        0      0        2 
  25  chr25_1991220     AOna    G    C        0      0        2 
  25  chr25_1991220     ASom    G    C        0      0        2 
  25  chr25_1991220     HCab    G    C        0      0        2 
  25  chr25_1991220     HPrz    G    C        0      0        2 
  25  chr25_1991220     ZBoe    G    C      0.5      1        2 
  25  chr25_1991220     ZGre    G    C        0      0        2 
  25  chr25_1991220     ZHar    G    C        0      0        2 
  25  chr25_1991220   Sample    G    C        0      0        2 
  25  chr25_1999845     AAsi    T    C        0      0        2 
  25  chr25_1999845     AKia    T    C        0      0        2 
  25  chr25_1999845     AOna    T    C        0      0        2 
  25  chr25_1999845     ASom    T    C        0      0        2 
  25  chr25_1999845     HCab    T    C        0      0        2 
  25  chr25_1999845     HPrz    T    C        0      0        2 
  25  chr25_1999845     ZBoe    T    C        1      2        2 
  25  chr25_1999845     ZGre    T    C      0.5      1        2 
  25  chr25_1999845     ZHar    T    C        0      0        2 
  25  chr25_1999845   Sample    T    C        0      0        2 
  25  chr25_2003194     AAsi    T    C        0      0        2 
  25  chr25_2003194     AKia    T    C        0      0        2 
  25  chr25_2003194     AOna    T    C        0      0        2 
  25  chr25_2003194     ASom    T    C        0      0        2 
  25  chr25_2003194     HCab    T    C        0      0        2 
  25  chr25_2003194     HPrz    T    C      0.5      1        2 
  25  chr25_2003194     ZBoe    T    C        0      0        2 
  25  chr25_2003194     ZGre    T    C        0      0        2 
  25  chr25_2003194     ZHar    T    C        0      0        2 
  25  chr25_2003194   Sample    T    C        0      0        2 
  25  chr25_2004551     AAsi    T    C        0      0        2 
  25  chr25_2004551     AKia    T    C        0      0        2 
  25  chr25_2004551     AOna    T    C        0      0        2 
  25  chr25_2004551     ASom    T    C        0      0        2 
  25  chr25_2004551     HCab    T    C      0.5      1        2 
  25  chr25_2004551     HPrz    T    C        0      0        2 
  25  chr25_2004551     ZBoe    T    C        0      0        2 
  25  chr25_2004551     ZGre    T    C        0      0        2 
  25  chr25_2004551     ZHar    T    C        0      0        2 
  25  chr25_2004551   Sample    T    C        0      0        2 
  25  chr25_2005395     AAsi    G    A        0      0        2 
  25  chr25_2005395     AKia    G    A        0      0        2 
  25  chr25_2005395     AOna    G    A        0      0        2 
  25  chr25_2005395     ASom    G    A        0      0        2 
  25  chr25_2005395     HCab    G    A        1      2        2 
  25  chr25_2005395     HPrz    G    A        1      2        2 
  25  chr25_2005395     ZBoe    G    A        0      0        2 
  25  chr25_2005395     ZGre    G    A        0      0        2 
  25  chr25_2005395     ZHar    G    A        0      0        2 
  25  chr25_2005395   Sample    G    A        0      0        2 
  25  chr25_2007766     AAsi    A    G        0      0        2 
  25  chr25_2007766     AKia    A    G        0      0        2 
  25  chr25_2007766     AOna    A    G        0      0        2 
  25  chr25_2007766     ASom    A    G        0      0        2 
  25  chr25_2007766     HCab    A    G        0      0        2 
  25  chr25_2007766     HPrz    A    G        0      0        2 
  25  chr25_2007766     ZBoe    A    G        0      0        2 
  25  chr25_2007766     ZGre    A    G      0.5      1        2 
  25  chr25_2007766     ZHar    A    G        0      0        2 
  25  chr25_2007766   Sample    A    G        0      0        2 
  25  chr25_2011164     AAsi    A    G        0      0        2 
  25  chr25_2011164     AKia    A    G        0      0        2 
  25  chr25_2011164     AOna    A    G        0      0        2 
  25  chr25_2011164     ASom    A    G        0      0        2 
  25  chr25_2011164     HCab    A    G        0      0        2 
  25  chr25_2011164     HPrz    A    G        0      0        2 
  25  chr25_2011164     ZBoe    A    G        0      0        2 
  25  chr25_2011164     ZGre    A    G        0      0        2 
  25  chr25_2011164     ZHar    A    G        1      2        2 
  25  chr25_2011164   Sample    A    G        0      0        2 
  25  chr25_2013623     AAsi    A    G        0      0        2 
  25  chr25_2013623     AKia    A    G        0      0        2 
  25  chr25_2013623     AOna    A    G        0      0        2 
  25  chr25_2013623     ASom    A    G        0      0        2 
  25  chr25_2013623     HCab    A    G        0      0        2 
  25  chr25_2013623     HPrz    A    G        0      0        2 
  25  chr25_2013623     ZBoe    A    G        0      0        2 
  25  chr25_2013623     ZGre    A    G        0      0        2 
  25  chr25_2013623     ZHar    A    G      0.5      1        2 
  25  chr25_2013623   Sample    A    G        0      0        2 
  25  chr25_2014268     AAsi    A    G        0      0        2 
  25  chr25_2014268     AKia    A    G        0      0        2 
  25  chr25_2014268     AOna    A    G      0.5      1        2 
  25  chr25_2014268     ASom    A    G        0      0        2 
  25  chr25_2014268     HCab    A    G        0      0        2 
  25  chr25_2014268     HPrz    A    G        0      0        2 
  25  chr25_2014268     ZBoe    A    G        0      0        2 
  25  chr25_2014268     ZGre    A    G        0      0        2 
  25  chr25_2014268     ZHar    A    G        0      0        2 
  25  chr25_2014268   Sample    A    G        0      0        2 
  25  chr25_2016858     AAsi    C    T        0      0        2 
  25  chr25_2016858     AKia    C    T        0      0        2 
  25  chr25_2016858     AOna    C    T        0      0        2 
  25  chr25_2016858     ASom    C    T        0      0        2 
  25  chr25_2016858     HCab    C    T        1      2        2 
  25  chr25_2016858     HPrz    C    T        1      2        2 
  25  chr25_2016858     ZBoe    C    T        0      0        2 
  25  chr25_2016858     ZGre    C    T        0      0        2 
  25  chr25_2016858     ZHar    C    T        0      0        2 
  25  chr25_2016858   Sample    C    T        0      0        2 
  25  chr25_2020673     AAsi    A    G        0      0        2 
  25  chr25_2020673     AKia    A    G        0      0        2 
  25  chr25_2020673     AOna    A    G        0      0        2 
  25  chr25_2020673     ASom    A    G        0      0        2 
  25  chr25_2020673     HCab    A    G        0      0        2 
  25  chr25_2020673     HPrz    A    G        0      0        2 
  25  chr25_2020673     ZBoe    A    G        0      0        2 
  25  chr25_2020673     ZGre    A    G        1      2        2 
  25  chr25_2020673     ZHar    A    G        0      0        2 
  25  chr25_2020673   Sample    A    G        0      0        2 
  25  chr25_2024668     AAsi    T    C        0      0        2 
  25  chr25_2024668     AKia    T    C        1      2        2 
  25  chr25_2024668     AOna    T    C        1      2        2 
  25  chr25_2024668     ASom    T    C        0      0        2 
  25  chr25_2024668     HCab    T    C        0      0        2 
  25  chr25_2024668     HPrz    T    C      0.5      1        2 
  25  chr25_2024668     ZBoe    T    C        0      0        2 
  25  chr25_2024668     ZGre    T    C        0      0        2 
  25  chr25_2024668     ZHar    T    C        0      0        2 
  25  chr25_2024668   Sample    T    C        0      0        2 
  25  chr25_2029036     AAsi    T    C        0      0        2 
  25  chr25_2029036     AKia    T    C        0      0        2 
  25  chr25_2029036     AOna    T    C        0      0        2 
  25  chr25_2029036     ASom    T    C        0      0        2 
  25  chr25_2029036     HCab    T    C        1      2        2 
  25  chr25_2029036     HPrz    T    C        1      2        2 
  25  chr25_2029036     ZBoe    T    C        0      0        2 
  25  chr25_2029036     ZGre    T    C        0      0        2 
  25  chr25_2029036     ZHar    T    C        0      0        2 
  25  chr25_2029036   Sample    T    C        0      0        2 
  25  chr25_2030046     AAsi    T    C        1      2        2 
  25  chr25_2030046     AKia    T    C        0      0        2 
  25  chr25_2030046     AOna    T    C        0      0        2 
  25  chr25_2030046     ASom    T    C        0      0        2 
  25  chr25_2030046     HCab    T    C        0      0        2 
  25  chr25_2030046     HPrz    T    C        0      0        2 
  25  chr25_2030046     ZBoe    T    C        0      0        2 
  25  chr25_2030046     ZGre    T    C        0      0        2 
  25  chr25_2030046     ZHar    T    C        0      0        2 
  25  chr25_2030046   Sample    T    C        0      0        2 
  25  chr25_2031875     AAsi    G    C        0      0        2 
  25  chr25_2031875     AKia    G    C        0      0        2 
  25  chr25_2031875     AOna    G    C        0      0        2 
  25  chr25_2031875     ASom    G    C        1      2        2 
  25  chr25_2031875     HCab    G    C        0      0        2 
  25  chr25_2031875     HPrz    G    C        0      0        2 
  25  chr25_2031875     ZBoe    G    C        0      0        2 
  25  chr25_2031875     ZGre    G    C        0      0        2 
  25  chr25_2031875     ZHar    G    C        0      0        2 
  25  chr25_2031875   Sample    G    C        0      0        2 
  25  chr25_2031891     AAsi    A    G        1      2        2 
  25  chr25_2031891     AKia    A    G        0      0        2 
  25  chr25_2031891     AOna    A    G        0      0        2 
  25  chr25_2031891     ASom    A    G        1      2        2 
  25  chr25_2031891     HCab    A    G        0      0        2 
  25  chr25_2031891     HPrz    A    G        0      0        2 
  25  chr25_2031891     ZBoe    A    G        0      0        2 
  25  chr25_2031891     ZGre    A    G        0      0        2 
  25  chr25_2031891     ZHar    A    G        0      0        2 
  25  chr25_2031891   Sample    A    G        1      2        2 
  25  chr25_2034018     AAsi    G    C        0      0        2 
  25  chr25_2034018     AKia    G    C        1      2        2 
  25  chr25_2034018     AOna    G    C        0      0        2 
  25  chr25_2034018     ASom    G    C        0      0        2 
  25  chr25_2034018     HCab    G    C        0      0        2 
  25  chr25_2034018     HPrz    G    C        0      0        2 
  25  chr25_2034018     ZBoe    G    C        0      0        2 
  25  chr25_2034018     ZGre    G    C        0      0        2 
  25  chr25_2034018     ZHar    G    C        0      0        2 
  25  chr25_2034018   Sample    G    C        0      0        2 
  25  chr25_2035315     AAsi    A    T        0      0        2 
  25  chr25_2035315     AKia    A    T        0      0        2 
  25  chr25_2035315     AOna    A    T        0      0        2 
  25  chr25_2035315     ASom    A    T        0      0        2 
  25  chr25_2035315     HCab    A    T        0      0        2 
  25  chr25_2035315     HPrz    A    T        0      0        2 
  25  chr25_2035315     ZBoe    A    T      0.5      1        2 
  25  chr25_2035315     ZGre    A    T        0      0        2 
  25  chr25_2035315     ZHar    A    T        0      0        2 
  25  chr25_2035315   Sample    A    T        0      0        2 
  25  chr25_2035853     AAsi    T    C        0      0        2 
  25  chr25_2035853     AKia    T    C        0      0        2 
  25  chr25_2035853     AOna    T    C        0      0        2 
  25  chr25_2035853     ASom    T    C        0      0        2 
  25  chr25_2035853     HCab    T    C        0      0        2 
  25  chr25_2035853     HPrz    T    C      0.5      1        2 
  25  chr25_2035853     ZBoe    T    C        0      0        2 
  25  chr25_2035853     ZGre    T    C        0      0        2 
  25  chr25_2035853     ZHar    T    C        0      0        2 
  25  chr25_2035853   Sample    T    C        0      0        2 
  25  chr25_2045019     AAsi    T    C        0      0        2 
  25  chr25_2045019     AKia    T    C        0      0        2 
  25  chr25_2045019     AOna    T    C        0      0        2 
  25  chr25_2045019     ASom    T    C        0      0        2 
  25  chr25_2045019     HCab    T    C        1      2        2 
  25  chr25_2045019     HPrz    T    C        1      2        2 
  25  chr25_2045019     ZBoe    T    C        0      0        2 
  25  chr25_2045019     ZGre    T    C        0      0        2 
  25  chr25_2045019     ZHar    T    C        0      0        2 
  25  chr25_2045019   Sample    T    C        0      0        2 
  25  chr25_2046349     AAsi    T    C        1      2        2 
  25  chr25_2046349     AKia    T    C        0      0        2 
  25  chr25_2046349     AOna    T    C        0      0        2 
  25  chr25_2046349     ASom    T    C        1      2        2 
  25  chr25_2046349     HCab    T    C        0      0        2 
  25  chr25_2046349     HPrz    T    C        0      0        2 
  25  chr25_2046349     ZBoe    T    C        0      0        2 
  25  chr25_2046349     ZGre    T    C        0      0        2 
  25  chr25_2046349     ZHar    T    C        0      0        2 
  25  chr25_2046349   Sample    T    C        1      2        2 
  25  chr25_2050438     AAsi    C    G        0      0        2 
  25  chr25_2050438     AKia    C    G        0      0        2 
  25  chr25_2050438     AOna    C    G        0      0        2 
  25  chr25_2050438     ASom    C    G        0      0        2 
  25  chr25_2050438     HCab    C    G        0      0        2 
  25  chr25_2050438     HPrz    C    G        0      0        2 
  25  chr25_2050438     ZBoe    C    G        0      0        2 
  25  chr25_2050438     ZGre    C    G      0.5      1        2 
  25  chr25_2050438     ZHar    C    G        0      0        2 
  25  chr25_2050438   Sample    C    G        0      0        2 
  25  chr25_2052123     AAsi    C    G        0      0        2 
  25  chr25_2052123     AKia    C    G        0      0        2 
  25  chr25_2052123     AOna    C    G        0      0        2 
  25  chr25_2052123     ASom    C    G        0      0        2 
  25  chr25_2052123     HCab    C    G        1      2        2 
  25  chr25_2052123     HPrz    C    G        1      2        2 
  25  chr25_2052123     ZBoe    C    G        0      0        2 
  25  chr25_2052123     ZGre    C    G        0      0        2 
  25  chr25_2052123     ZHar    C    G        0      0        2 
  25  chr25_2052123   Sample    C    G        0      0        2 
  25  chr25_2052376     AAsi    G    A        0      0        2 
  25  chr25_2052376     AKia    G    A        0      0        2 
  25  chr25_2052376     AOna    G    A        0      0        2 
  25  chr25_2052376     ASom    G    A        0      0        2 
  25  chr25_2052376     HCab    G    A        0      0        2 
  25  chr25_2052376     HPrz    G    A      0.5      1        2 
  25  chr25_2052376     ZBoe    G    A        0      0        2 
  25  chr25_2052376     ZGre    G    A        0      0        2 
  25  chr25_2052376     ZHar    G    A        0      0        2 
  25  chr25_2052376   Sample    G    A        0      0        2 
  25  chr25_2063099     AAsi    C    T        0      0        2 
  25  chr25_2063099     AKia    C    T        0      0        2 
  25  chr25_2063099     AOna    C    T      0.5      1        2 
  25  chr25_2063099     ASom    C    T        0      0        2 
  25  chr25_2063099     HCab    C    T        0      0        2 
  25  chr25_2063099     HPrz    C    T        0      0        2 
  25  chr25_2063099     ZBoe    C    T        0      0        2 
  25  chr25_2063099     ZGre    C    T        0      0        2 
  25  chr25_2063099     ZHar    C    T        0      0        2 
  25  chr25_2063099   Sample    C    T        0      0        2 
  25  chr25_2063209     AAsi    A    G        0      0        2 
  25  chr25_2063209     AKia    A    G        0      0        2 
  25  chr25_2063209     AOna    A    G        0      0        2 
  25  chr25_2063209     ASom    A    G        0      0        2 
  25  chr25_2063209     HCab    A    G        0      0        2 
  25  chr25_2063209     HPrz    A    G        0      0        2 
  25  chr25_2063209     ZBoe    A    G        0      0        2 
  25  chr25_2063209     ZGre    A    G      0.5      1        2 
  25  chr25_2063209     ZHar    A    G        0      0        2 
  25  chr25_2063209   Sample    A    G        0      0        2 
  25  chr25_2070422     AAsi    T    C        1      2        2 
  25  chr25_2070422     AKia    T    C        0      0        2 
  25  chr25_2070422     AOna    T    C        0      0        2 
  25  chr25_2070422     ASom    T    C        1      2        2 
  25  chr25_2070422     HCab    T    C        0      0        2 
  25  chr25_2070422     HPrz    T    C        0      0        2 
  25  chr25_2070422     ZBoe    T    C        0      0        2 
  25  chr25_2070422     ZGre    T    C        0      0        2 
  25  chr25_2070422     ZHar    T    C        0      0        2 
  25  chr25_2070422   Sample    T    C        1      2        2 
  25  chr25_2075029     AAsi    G    A        0      0        2 
  25  chr25_2075029     AKia    G    A        0      0        2 
  25  chr25_2075029     AOna    G    A        0      0        2 
  25  chr25_2075029     ASom    G    A        0      0        2 
  25  chr25_2075029     HCab    G    A        1      2        2 
  25  chr25_2075029     HPrz    G    A        1      2        2 
  25  chr25_2075029     ZBoe    G    A        0      0        2 
  25  chr25_2075029     ZGre    G    A        0      0        2 
  25  chr25_2075029     ZHar    G    A        0      0        2 
  25  chr25_2075029   Sample    G    A        0      0        2 
  25  chr25_2078303     AAsi    C    G        0      0        2 
  25  chr25_2078303     AKia    C    G        0      0        2 
  25  chr25_2078303     AOna    C    G        0      0        2 
  25  chr25_2078303     ASom    C    G        0      0        2 
  25  chr25_2078303     HCab    C    G        1      2        2 
  25  chr25_2078303     HPrz    C    G        1      2        2 
  25  chr25_2078303     ZBoe    C    G        0      0        2 
  25  chr25_2078303     ZGre    C    G        0      0        2 
  25  chr25_2078303     ZHar    C    G        0      0        2 
  25  chr25_2078303   Sample    C    G        0      0        2 
  25  chr25_2079060     AAsi    C    A        0      0        2 
  25  chr25_2079060     AKia    C    A        1      2        2 
  25  chr25_2079060     AOna    C    A        1      2        2 
  25  chr25_2079060     ASom    C    A        0      0        2 
  25  chr25_2079060     HCab    C    A        0      0        2 
  25  chr25_2079060     HPrz    C    A        0      0        2 
  25  chr25_2079060     ZBoe    C    A        0      0        2 
  25  chr25_2079060     ZGre    C    A        0      0        2 
  25  chr25_2079060     ZHar    C    A        0      0        2 
  25  chr25_2079060   Sample    C    A        0      0        2 
  25  chr25_2084629     AAsi    T    G        0      0        2 
  25  chr25_2084629     AKia    T    G        0      0        2 
  25  chr25_2084629     AOna    T    G        0      0        2 
  25  chr25_2084629     ASom    T    G        0      0        2 
  25  chr25_2084629     HCab    T    G        0      0        2 
  25  chr25_2084629     HPrz    T    G        0      0        2 
  25  chr25_2084629     ZBoe    T    G        0      0        2 
  25  chr25_2084629     ZGre    T    G        1      2        2 
  25  chr25_2084629     ZHar    T    G        0      0        2 
  25  chr25_2084629   Sample    T    G        0      0        2 
  25  chr25_2089818     AAsi    G    A        0      0        2 
  25  chr25_2089818     AKia    G    A        0      0        2 
  25  chr25_2089818     AOna    G    A        0      0        2 
  25  chr25_2089818     ASom    G    A        0      0        2 
  25  chr25_2089818     HCab    G    A        1      2        2 
  25  chr25_2089818     HPrz    G    A        1      2        2 
  25  chr25_2089818     ZBoe    G    A        0      0        2 
  25  chr25_2089818     ZGre    G    A        0      0        2 
  25  chr25_2089818     ZHar    G    A        0      0        2 
  25  chr25_2089818   Sample    G    A        0      0        2 
  25  chr25_2090070     AAsi    C    T        0      0        2 
  25  chr25_2090070     AKia    C    T        0      0        2 
  25  chr25_2090070     AOna    C    T        0      0        2 
  25  chr25_2090070     ASom    C    T        0      0        2 
  25  chr25_2090070     HCab    C    T        1      2        2 
  25  chr25_2090070     HPrz    C    T        1      2        2 
  25  chr25_2090070     ZBoe    C    T        0      0        2 
  25  chr25_2090070     ZGre    C    T        0      0        2 
  25  chr25_2090070     ZHar    C    T        0      0        2 
  25  chr25_2090070   Sample    C    T        0      0        2 
  25  chr25_2092284     AAsi    T    C        0      0        2 
  25  chr25_2092284     AKia    T    C        0      0        2 
  25  chr25_2092284     AOna    T    C        0      0        2 
  25  chr25_2092284     ASom    T    C        0      0        2 
  25  chr25_2092284     HCab    T    C        1      2        2 
  25  chr25_2092284     HPrz    T    C        1      2        2 
  25  chr25_2092284     ZBoe    T    C        0      0        2 
  25  chr25_2092284     ZGre    T    C        0      0        2 
  25  chr25_2092284     ZHar    T    C        0      0        2 
  25  chr25_2092284   Sample    T    C        0      0        2 
  25  chr25_2097279     AAsi    A    G        0      0        2 
  25  chr25_2097279     AKia    A    G        0      0        2 
  25  chr25_2097279     AOna    A    G        0      0        2 
  25  chr25_2097279     ASom    A    G        0      0        2 
  25  chr25_2097279     HCab    A    G        1      2        2 
  25  chr25_2097279     HPrz    A    G        1      2        2 
  25  chr25_2097279     ZBoe    A    G        0      0        2 
  25  chr25_2097279     ZGre    A    G        0      0        2 
  25  chr25_2097279     ZHar    A    G        0      0        2 
  25  chr25_2097279   Sample    A    G        0      0        2 
  25  chr25_2098576     AAsi    T    C        0      0        2 
  25  chr25_2098576     AKia    T    C        0      0        2 
  25  chr25_2098576     AOna    T    C        0      0        2 
  25  chr25_2098576     ASom    T    C        0      0        2 
  25  chr25_2098576     HCab    T    C        1      2        2 
  25  chr25_2098576     HPrz    T    C        1      2        2 
  25  chr25_2098576     ZBoe    T    C        0      0        2 
  25  chr25_2098576     ZGre    T    C        0      0        2 
  25  chr25_2098576     ZHar    T    C        0      0        2 
  25  chr25_2098576   Sample    T    C        0      0        2 
  25  chr25_2101852     AAsi    A    C        0      0        2 
  25  chr25_2101852     AKia    A    C        0      0        2 
  25  chr25_2101852     AOna    A    C        0      0        2 
  25  chr25_2101852     ASom    A    C        0      0        2 
  25  chr25_2101852     HCab    A    C        1      2        2 
  25  chr25_2101852     HPrz    A    C        1      2        2 
  25  chr25_2101852     ZBoe    A    C        0      0        2 
  25  chr25_2101852     ZGre    A    C        0      0        2 
  25  chr25_2101852     ZHar    A    C        0      0        2 
  25  chr25_2101852   Sample    A    C        0      0        2 
  25  chr25_2106343     AAsi    A    G        1      2        2 
  25  chr25_2106343     AKia    A    G        0      0        2 
  25  chr25_2106343     AOna    A    G        0      0        2 
  25  chr25_2106343     ASom    A    G        1      2        2 
  25  chr25_2106343     HCab    A    G        0      0        2 
  25  chr25_2106343     HPrz    A    G        0      0        2 
  25  chr25_2106343     ZBoe    A    G        0      0        2 
  25  chr25_2106343     ZGre    A    G        1      2        2 
  25  chr25_2106343     ZHar    A    G        0      0        2 
  25  chr25_2106343   Sample    A    G        0      0        2 
  25  chr25_2116892     AAsi    G    T        1      2        2 
  25  chr25_2116892     AKia    G    T        0      0        2 
  25  chr25_2116892     AOna    G    T        0      0        2 
  25  chr25_2116892     ASom    G    T        1      2        2 
  25  chr25_2116892     HCab    G    T        0      0        2 
  25  chr25_2116892     HPrz    G    T        0      0        2 
  25  chr25_2116892     ZBoe    G    T        0      0        2 
  25  chr25_2116892     ZGre    G    T        0      0        2 
  25  chr25_2116892     ZHar    G    T        0      0        2 
  25  chr25_2116892   Sample    G    T        1      2        2 
  25  chr25_2118857     AAsi    A    C        0      0        2 
  25  chr25_2118857     AKia    A    C        0      0        2 
  25  chr25_2118857     AOna    A    C        0      0        2 
  25  chr25_2118857     ASom    A    C        1      2        2 
  25  chr25_2118857     HCab    A    C        0      0        2 
  25  chr25_2118857     HPrz    A    C        0      0        2 
  25  chr25_2118857     ZBoe    A    C        0      0        2 
  25  chr25_2118857     ZGre    A    C        0      0        2 
  25  chr25_2118857     ZHar    A    C        0      0        2 
  25  chr25_2118857   Sample    A    C        0      0        2 
  25  chr25_2119296     AAsi    A    G        0      0        2 
  25  chr25_2119296     AKia    A    G        1      2        2 
  25  chr25_2119296     AOna    A    G        0      0        2 
  25  chr25_2119296     ASom    A    G        0      0        2 
  25  chr25_2119296     HCab    A    G        0      0        2 
  25  chr25_2119296     HPrz    A    G        0      0        2 
  25  chr25_2119296     ZBoe    A    G        0      0        2 
  25  chr25_2119296     ZGre    A    G        0      0        2 
  25  chr25_2119296     ZHar    A    G        0      0        2 
  25  chr25_2119296   Sample    A    G        0      0        2 
  25  chr25_2121805     AAsi    T    C        0      0        2 
  25  chr25_2121805     AKia    T    C        0      0        2 
  25  chr25_2121805     AOna    T    C        0      0        2 
  25  chr25_2121805     ASom    T    C        0      0        2 
  25  chr25_2121805     HCab    T    C        0      0        2 
  25  chr25_2121805     HPrz    T    C        0      0        2 
  25  chr25_2121805     ZBoe    T    C        1      2        2 
  25  chr25_2121805     ZGre    T    C        0      0        2 
  25  chr25_2121805     ZHar    T    C        0      0        2 
  25  chr25_2121805   Sample    T    C        0      0        2 
  25  chr25_2122513     AAsi    C    A        0      0        2 
  25  chr25_2122513     AKia    C    A        0      0        2 
  25  chr25_2122513     AOna    C    A        0      0        2 
  25  chr25_2122513     ASom    C    A        0      0        2 
  25  chr25_2122513     HCab    C    A        1      2        2 
  25  chr25_2122513     HPrz    C    A        1      2        2 
  25  chr25_2122513     ZBoe    C    A        0      0        2 
  25  chr25_2122513     ZGre    C    A        0      0        2 
  25  chr25_2122513     ZHar    C    A        0      0        2 
  25  chr25_2122513   Sample    C    A        0      0        2 
  25  chr25_2122808     AAsi    A    T        0      0        2 
  25  chr25_2122808     AKia    A    T        1      2        2 
  25  chr25_2122808     AOna    A    T        1      2        2 
  25  chr25_2122808     ASom    A    T        0      0        2 
  25  chr25_2122808     HCab    A    T        0      0        2 
  25  chr25_2122808     HPrz    A    T        0      0        2 
  25  chr25_2122808     ZBoe    A    T        0      0        2 
  25  chr25_2122808     ZGre    A    T        0      0        2 
  25  chr25_2122808     ZHar    A    T        0      0        2 
  25  chr25_2122808   Sample    A    T        0      0        2 
  25  chr25_2122940     AAsi    G    A        0      0        2 
  25  chr25_2122940     AKia    G    A        0      0        2 
  25  chr25_2122940     AOna    G    A        0      0        2 
  25  chr25_2122940     ASom    G    A        0      0        2 
  25  chr25_2122940     HCab    G    A        0      0        2 
  25  chr25_2122940     HPrz    G    A        0      0        2 
  25  chr25_2122940     ZBoe    G    A        0      0        2 
  25  chr25_2122940     ZGre    G    A        0      0        2 
  25  chr25_2122940     ZHar    G    A      0.5      1        2 
  25  chr25_2122940   Sample    G    A        0      0        2 
  25  chr25_2125127     AAsi    T    C        0      0        2 
  25  chr25_2125127     AKia    T    C        0      0        2 
  25  chr25_2125127     AOna    T    C        0      0        2 
  25  chr25_2125127     ASom    T    C        0      0        2 
  25  chr25_2125127     HCab    T    C        0      0        2 
  25  chr25_2125127     HPrz    T    C      0.5      1        2 
  25  chr25_2125127     ZBoe    T    C        0      0        2 
  25  chr25_2125127     ZGre    T    C        0      0        2 
  25  chr25_2125127     ZHar    T    C        0      0        2 
  25  chr25_2125127   Sample    T    C        0      0        2 
  25  chr25_2127932     AAsi    C    G        0      0        2 
  25  chr25_2127932     AKia    C    G        0      0        2 
  25  chr25_2127932     AOna    C    G        0      0        2 
  25  chr25_2127932     ASom    C    G        1      2        2 
  25  chr25_2127932     HCab    C    G        0      0        2 
  25  chr25_2127932     HPrz    C    G        0      0        2 
  25  chr25_2127932     ZBoe    C    G        0      0        2 
  25  chr25_2127932     ZGre    C    G        0      0        2 
  25  chr25_2127932     ZHar    C    G        0      0        2 
  25  chr25_2127932   Sample    C    G        0      0        2 
  25  chr25_2129562     AAsi    T    C      0.5      1        2 
  25  chr25_2129562     AKia    T    C        0      0        2 
  25  chr25_2129562     AOna    T    C        0      0        2 
  25  chr25_2129562     ASom    T    C        0      0        2 
  25  chr25_2129562     HCab    T    C        0      0        2 
  25  chr25_2129562     HPrz    T    C        0      0        2 
  25  chr25_2129562     ZBoe    T    C        0      0        2 
  25  chr25_2129562     ZGre    T    C        0      0        2 
  25  chr25_2129562     ZHar    T    C        0      0        2 
  25  chr25_2129562   Sample    T    C        0      0        2 
  25  chr25_2130716     AAsi    T    C        0      0        2 
  25  chr25_2130716     AKia    T    C        0      0        2 
  25  chr25_2130716     AOna    T    C        0      0        2 
  25  chr25_2130716     ASom    T    C        0      0        2 
  25  chr25_2130716     HCab    T    C        0      0        2 
  25  chr25_2130716     HPrz    T    C        0      0        2 
  25  chr25_2130716     ZBoe    T    C      0.5      1        2 
  25  chr25_2130716     ZGre    T    C        0      0        2 
  25  chr25_2130716     ZHar    T    C        0      0        2 
  25  chr25_2130716   Sample    T    C        0      0        2 
  25  chr25_2132924     AAsi    A    G        0      0        2 
  25  chr25_2132924     AKia    A    G        0      0        2 
  25  chr25_2132924     AOna    A    G        0      0        2 
  25  chr25_2132924     ASom    A    G        0      0        2 
  25  chr25_2132924     HCab    A    G        1      2        2 
  25  chr25_2132924     HPrz    A    G        1      2        2 
  25  chr25_2132924     ZBoe    A    G        0      0        2 
  25  chr25_2132924     ZGre    A    G        0      0        2 
  25  chr25_2132924     ZHar    A    G        0      0        2 
  25  chr25_2132924   Sample    A    G        0      0        2 
  25  chr25_2133353     AAsi    G    C        1      2        2 
  25  chr25_2133353     AKia    G    C        0      0        2 
  25  chr25_2133353     AOna    G    C        0      0        2 
  25  chr25_2133353     ASom    G    C        0      0        2 
  25  chr25_2133353     HCab    G    C        0      0        2 
  25  chr25_2133353     HPrz    G    C        0      0        2 
  25  chr25_2133353     ZBoe    G    C        0      0        2 
  25  chr25_2133353     ZGre    G    C        0      0        2 
  25  chr25_2133353     ZHar    G    C        0      0        2 
  25  chr25_2133353   Sample    G    C        1      2        2 
  25  chr25_2136644     AAsi    A    G        0      0        2 
  25  chr25_2136644     AKia    A    G        1      2        2 
  25  chr25_2136644     AOna    A    G        0      0        2 
  25  chr25_2136644     ASom    A    G        0      0        2 
  25  chr25_2136644     HCab    A    G        0      0        2 
  25  chr25_2136644     HPrz    A    G        0      0        2 
  25  chr25_2136644     ZBoe    A    G        0      0        2 
  25  chr25_2136644     ZGre    A    G        0      0        2 
  25  chr25_2136644     ZHar    A    G        1      2        2 
  25  chr25_2136644   Sample    A    G        0      0        2 
  25  chr25_2136797     AAsi    A    G        0      0        2 
  25  chr25_2136797     AKia    A    G        0      0        2 
  25  chr25_2136797     AOna    A    G        0      0        2 
  25  chr25_2136797     ASom    A    G        0      0        2 
  25  chr25_2136797     HCab    A    G        0      0        2 
  25  chr25_2136797     HPrz    A    G        0      0        2 
  25  chr25_2136797     ZBoe    A    G        0      0        2 
  25  chr25_2136797     ZGre    A    G        1      2        2 
  25  chr25_2136797     ZHar    A    G        0      0        2 
  25  chr25_2136797   Sample    A    G        0      0        2 
  25  chr25_2142850     AAsi    C    G        0      0        2 
  25  chr25_2142850     AKia    C    G        0      0        2 
  25  chr25_2142850     AOna    C    G        0      0        2 
  25  chr25_2142850     ASom    C    G        0      0        2 
  25  chr25_2142850     HCab    C    G        0      0        2 
  25  chr25_2142850     HPrz    C    G        0      0        2 
  25  chr25_2142850     ZBoe    C    G        1      2        2 
  25  chr25_2142850     ZGre    C    G        1      2        2 
  25  chr25_2142850     ZHar    C    G        0      0        2 
  25  chr25_2142850   Sample    C    G        0      0        2 
  25  chr25_2152586     AAsi    C    A        0      0        2 
  25  chr25_2152586     AKia    C    A        0      0        2 
  25  chr25_2152586     AOna    C    A        0      0        2 
  25  chr25_2152586     ASom    C    A        0      0        2 
  25  chr25_2152586     HCab    C    A        0      0        2 
  25  chr25_2152586     HPrz    C    A        0      0        2 
  25  chr25_2152586     ZBoe    C    A        1      2        2 
  25  chr25_2152586     ZGre    C    A        0      0        2 
  25  chr25_2152586     ZHar    C    A        1      2        2 
  25  chr25_2152586   Sample    C    A        0      0        2 
  25  chr25_2156982     AAsi    G    C        0      0        2 
  25  chr25_2156982     AKia    G    C        0      0        2 
  25  chr25_2156982     AOna    G    C        0      0        2 
  25  chr25_2156982     ASom    G    C        0      0        2 
  25  chr25_2156982     HCab    G    C        0      0        2 
  25  chr25_2156982     HPrz    G    C        0      0        2 
  25  chr25_2156982     ZBoe    G    C        1      2        2 
  25  chr25_2156982     ZGre    G    C        1      2        2 
  25  chr25_2156982     ZHar    G    C        1      2        2 
  25  chr25_2156982   Sample    G    C        0      0        2 
  25  chr25_2161680     AAsi    T    C        0      0        2 
  25  chr25_2161680     AKia    T    C        0      0        2 
  25  chr25_2161680     AOna    T    C        0      0        2 
  25  chr25_2161680     ASom    T    C        0      0        2 
  25  chr25_2161680     HCab    T    C        1      2        2 
  25  chr25_2161680     HPrz    T    C        1      2        2 
  25  chr25_2161680     ZBoe    T    C        0      0        2 
  25  chr25_2161680     ZGre    T    C        0      0        2 
  25  chr25_2161680     ZHar    T    C        0      0        2 
  25  chr25_2161680   Sample    T    C        0      0        2 
  25  chr25_2161933     AAsi    A    T        0      0        2 
  25  chr25_2161933     AKia    A    T        0      0        2 
  25  chr25_2161933     AOna    A    T        0      0        2 
  25  chr25_2161933     ASom    A    T        0      0        2 
  25  chr25_2161933     HCab    A    T      0.5      1        2 
  25  chr25_2161933     HPrz    A    T        0      0        2 
  25  chr25_2161933     ZBoe    A    T        0      0        2 
  25  chr25_2161933     ZGre    A    T        0      0        2 
  25  chr25_2161933     ZHar    A    T        0      0        2 
  25  chr25_2161933   Sample    A    T        0      0        2 
  25  chr25_2163968     AAsi    T    C        0      0        2 
  25  chr25_2163968     AKia    T    C        0      0        2 
  25  chr25_2163968     AOna    T    C        0      0        2 
  25  chr25_2163968     ASom    T    C        0      0        2 
  25  chr25_2163968     HCab    T    C        0      0        2 
  25  chr25_2163968     HPrz    T    C        0      0        2 
  25  chr25_2163968     ZBoe    T    C      0.5      1        2 
  25  chr25_2163968     ZGre    T    C        0      0        2 
  25  chr25_2163968     ZHar    T    C        0      0        2 
  25  chr25_2163968   Sample    T    C        0      0        2 
  25  chr25_2163975     AAsi    A    G        0      0        2 
  25  chr25_2163975     AKia    A    G        0      0        2 
  25  chr25_2163975     AOna    A    G      0.5      1        2 
  25  chr25_2163975     ASom    A    G        0      0        2 
  25  chr25_2163975     HCab    A    G        0      0        2 
  25  chr25_2163975     HPrz    A    G        0      0        2 
  25  chr25_2163975     ZBoe    A    G        0      0        2 
  25  chr25_2163975     ZGre    A    G        0      0        2 
  25  chr25_2163975     ZHar    A    G        0      0        2 
  25  chr25_2163975   Sample    A    G        0      0        2 
  25  chr25_2164192     AAsi    T    A        0      0        2 
  25  chr25_2164192     AKia    T    A        0      0        2 
  25  chr25_2164192     AOna    T    A        0      0        2 
  25  chr25_2164192     ASom    T    A        0      0        2 
  25  chr25_2164192     HCab    T    A        1      2        2 
  25  chr25_2164192     HPrz    T    A        1      2        2 
  25  chr25_2164192     ZBoe    T    A        0      0        2 
  25  chr25_2164192     ZGre    T    A        0      0        2 
  25  chr25_2164192     ZHar    T    A        0      0        2 
  25  chr25_2164192   Sample    T    A        0      0        2 
  25  chr25_2165101     AAsi    T    C        1      2        2 
  25  chr25_2165101     AKia    T    C        0      0        2 
  25  chr25_2165101     AOna    T    C        0      0        2 
  25  chr25_2165101     ASom    T    C        1      2        2 
  25  chr25_2165101     HCab    T    C        0      0        2 
  25  chr25_2165101     HPrz    T    C        0      0        2 
  25  chr25_2165101     ZBoe    T    C        0      0        2 
  25  chr25_2165101     ZGre    T    C        0      0        2 
  25  chr25_2165101     ZHar    T    C        0      0        2 
  25  chr25_2165101   Sample    T    C        1      2        2 
  25  chr25_2167356     AAsi    C    T        0      0        2 
  25  chr25_2167356     AKia    C    T        1      2        2 
  25  chr25_2167356     AOna    C    T        1      2        2 
  25  chr25_2167356     ASom    C    T        0      0        2 
  25  chr25_2167356     HCab    C    T        0      0        2 
  25  chr25_2167356     HPrz    C    T        0      0        2 
  25  chr25_2167356     ZBoe    C    T        0      0        2 
  25  chr25_2167356     ZGre    C    T        0      0        2 
  25  chr25_2167356     ZHar    C    T        0      0        2 
  25  chr25_2167356   Sample    C    T        0      0        2 
  25  chr25_2167424     AAsi    G    T        0      0        2 
  25  chr25_2167424     AKia    G    T        0      0        2 
  25  chr25_2167424     AOna    G    T        0      0        2 
  25  chr25_2167424     ASom    G    T        0      0        2 
  25  chr25_2167424     HCab    G    T        1      2        2 
  25  chr25_2167424     HPrz    G    T        1      2        2 
  25  chr25_2167424     ZBoe    G    T        0      0        2 
  25  chr25_2167424     ZGre    G    T        0      0        2 
  25  chr25_2167424     ZHar    G    T        0      0        2 
  25  chr25_2167424   Sample    G    T        0      0        2 
  25  chr25_2167945     AAsi    C    T        0      0        2 
  25  chr25_2167945     AKia    C    T        0      0        2 
  25  chr25_2167945     AOna    C    T        0      0        2 
  25  chr25_2167945     ASom    C    T        0      0        2 
  25  chr25_2167945     HCab    C    T        1      2        2 
  25  chr25_2167945     HPrz    C    T        1      2        2 
  25  chr25_2167945     ZBoe    C    T        0      0        2 
  25  chr25_2167945     ZGre    C    T        0      0        2 
  25  chr25_2167945     ZHar    C    T        0      0        2 
  25  chr25_2167945   Sample    C    T        0      0        2 
  25  chr25_2174280     AAsi    A    C      0.5      1        2 
  25  chr25_2174280     AKia    A    C        0      0        2 
  25  chr25_2174280     AOna    A    C        0      0        2 
  25  chr25_2174280     ASom    A    C        0      0        2 
  25  chr25_2174280     HCab    A    C        0      0        2 
  25  chr25_2174280     HPrz    A    C        0      0        2 
  25  chr25_2174280     ZBoe    A    C        0      0        2 
  25  chr25_2174280     ZGre    A    C        0      0        2 
  25  chr25_2174280     ZHar    A    C        0      0        2 
  25  chr25_2174280   Sample    A    C        1      2        2 
  25  chr25_2179748     AAsi    A    G      0.5      1        2 
  25  chr25_2179748     AKia    A    G        0      0        2 
  25  chr25_2179748     AOna    A    G        0      0        2 
  25  chr25_2179748     ASom    A    G        0      0        2 
  25  chr25_2179748     HCab    A    G        0      0        2 
  25  chr25_2179748     HPrz    A    G        0      0        2 
  25  chr25_2179748     ZBoe    A    G        0      0        2 
  25  chr25_2179748     ZGre    A    G        0      0        2 
  25  chr25_2179748     ZHar    A    G        0      0        2 
  25  chr25_2179748   Sample    A    G        0      0        2 
  25  chr25_2179983     AAsi    A    G        0      0        2 
  25  chr25_2179983     AKia    A    G        1      2        2 
  25  chr25_2179983     AOna    A    G        1      2        2 
  25  chr25_2179983     ASom    A    G        0      0        2 
  25  chr25_2179983     HCab    A    G        1      2        2 
  25  chr25_2179983     HPrz    A    G        1      2        2 
  25  chr25_2179983     ZBoe    A    G        0      0        2 
  25  chr25_2179983     ZGre    A    G        0      0        2 
  25  chr25_2179983     ZHar    A    G        0      0        2 
  25  chr25_2179983   Sample    A    G        0      0        2 
  25  chr25_2180121     AAsi    G    C      0.5      1        2 
  25  chr25_2180121     AKia    G    C        0      0        2 
  25  chr25_2180121     AOna    G    C        0      0        2 
  25  chr25_2180121     ASom    G    C        0      0        2 
  25  chr25_2180121     HCab    G    C        0      0        2 
  25  chr25_2180121     HPrz    G    C        0      0        2 
  25  chr25_2180121     ZBoe    G    C        0      0        2 
  25  chr25_2180121     ZGre    G    C        0      0        2 
  25  chr25_2180121     ZHar    G    C        0      0        2 
  25  chr25_2180121   Sample    G    C        0      0        2 
  25  chr25_2188850     AAsi    A    C        0      0        2 
  25  chr25_2188850     AKia    A    C        1      2        2 
  25  chr25_2188850     AOna    A    C        1      2        2 
  25  chr25_2188850     ASom    A    C        0      0        2 
  25  chr25_2188850     HCab    A    C        0      0        2 
  25  chr25_2188850     HPrz    A    C        0      0        2 
  25  chr25_2188850     ZBoe    A    C        0      0        2 
  25  chr25_2188850     ZGre    A    C        0      0        2 
  25  chr25_2188850     ZHar    A    C        0      0        2 
  25  chr25_2188850   Sample    A    C        0      0        2 
  25  chr25_2205156     AAsi    T    C        0      0        2 
  25  chr25_2205156     AKia    T    C        0      0        2 
  25  chr25_2205156     AOna    T    C        0      0        2 
  25  chr25_2205156     ASom    T    C        0      0        2 
  25  chr25_2205156     HCab    T    C        1      2        2 
  25  chr25_2205156     HPrz    T    C      0.5      1        2 
  25  chr25_2205156     ZBoe    T    C        0      0        2 
  25  chr25_2205156     ZGre    T    C        0      0        2 
  25  chr25_2205156     ZHar    T    C        0      0        2 
  25  chr25_2205156   Sample    T    C        0      0        2 
  25  chr25_2210359     AAsi    T    C        0      0        2 
  25  chr25_2210359     AKia    T    C        0      0        2 
  25  chr25_2210359     AOna    T    C        0      0        2 
  25  chr25_2210359     ASom    T    C        0      0        2 
  25  chr25_2210359     HCab    T    C        1      2        2 
  25  chr25_2210359     HPrz    T    C        1      2        2 
  25  chr25_2210359     ZBoe    T    C        0      0        2 
  25  chr25_2210359     ZGre    T    C        0      0        2 
  25  chr25_2210359     ZHar    T    C        0      0        2 
  25  chr25_2210359   Sample    T    C        0      0        2 
  25  chr25_2212162     AAsi    C    A        0      0        2 
  25  chr25_2212162     AKia    C    A        0      0        2 
  25  chr25_2212162     AOna    C    A        0      0        2 
  25  chr25_2212162     ASom    C    A        0      0        2 
  25  chr25_2212162     HCab    C    A        1      2        2 
  25  chr25_2212162     HPrz    C    A        1      2        2 
  25  chr25_2212162     ZBoe    C    A        0      0        2 
  25  chr25_2212162     ZGre    C    A        0      0        2 
  25  chr25_2212162     ZHar    C    A        0      0        2 
  25  chr25_2212162   Sample    C    A        0      0        2 
  25  chr25_2232140     AAsi    A    G        0      0        2 
  25  chr25_2232140     AKia    A    G        0      0        2 
  25  chr25_2232140     AOna    A    G        0      0        2 
  25  chr25_2232140     ASom    A    G        0      0        2 
  25  chr25_2232140     HCab    A    G        0      0        2 
  25  chr25_2232140     HPrz    A    G        0      0        2 
  25  chr25_2232140     ZBoe    A    G      0.5      1        2 
  25  chr25_2232140     ZGre    A    G        0      0        2 
  25  chr25_2232140     ZHar    A    G        0      0        2 
  25  chr25_2232140   Sample    A    G        0      0        2 
  25  chr25_2232985     AAsi    T    C        0      0        2 
  25  chr25_2232985     AKia    T    C        0      0        2 
  25  chr25_2232985     AOna    T    C        0      0        2 
  25  chr25_2232985     ASom    T    C        0      0        2 
  25  chr25_2232985     HCab    T    C        1      2        2 
  25  chr25_2232985     HPrz    T    C        1      2        2 
  25  chr25_2232985     ZBoe    T    C        0      0        2 
  25  chr25_2232985     ZGre    T    C        0      0        2 
  25  chr25_2232985     ZHar    T    C        0      0        2 
  25  chr25_2232985   Sample    T    C        0      0        2 
  25  chr25_2235441     AAsi    G    A        0      0        2 
  25  chr25_2235441     AKia    G    A        0      0        2 
  25  chr25_2235441     AOna    G    A        0      0        2 
  25  chr25_2235441     ASom    G    A        1      2        2 
  25  chr25_2235441     HCab    G    A        0      0        2 
  25  chr25_2235441     HPrz    G    A        0      0        2 
  25  chr25_2235441     ZBoe    G    A        0      0        2 
  25  chr25_2235441     ZGre    G    A        0      0        2 
  25  chr25_2235441     ZHar    G    A        0      0        2 
  25  chr25_2235441   Sample    G    A        0      0        2 
  25  chr25_2240729     AAsi    C    T        0      0        2 
  25  chr25_2240729     AKia    C    T        0      0        2 
  25  chr25_2240729     AOna    C    T        0      0        2 
  25  chr25_2240729     ASom    C    T        0      0        2 
  25  chr25_2240729     HCab    C    T        0      0        2 
  25  chr25_2240729     HPrz    C    T        0      0        2 
  25  chr25_2240729     ZBoe    C    T        0      0        2 
  25  chr25_2240729     ZGre    C    T        0      0        2 
  25  chr25_2240729     ZHar    C    T        1      2        2 
  25  chr25_2240729   Sample    C    T        0      0        2 
  25  chr25_2243639     AAsi    T    G        0      0        2 
  25  chr25_2243639     AKia    T    G        1      2        2 
  25  chr25_2243639     AOna    T    G        1      2        2 
  25  chr25_2243639     ASom    T    G        0      0        2 
  25  chr25_2243639     HCab    T    G        0      0        2 
  25  chr25_2243639     HPrz    T    G        0      0        2 
  25  chr25_2243639     ZBoe    T    G        0      0        2 
  25  chr25_2243639     ZGre    T    G        0      0        2 
  25  chr25_2243639     ZHar    T    G        0      0        2 
  25  chr25_2243639   Sample    T    G        0      0        2 
  25  chr25_2243937     AAsi    G    A        1      2        2 
  25  chr25_2243937     AKia    G    A        0      0        2 
  25  chr25_2243937     AOna    G    A        0      0        2 
  25  chr25_2243937     ASom    G    A        1      2        2 
  25  chr25_2243937     HCab    G    A        0      0        2 
  25  chr25_2243937     HPrz    G    A        0      0        2 
  25  chr25_2243937     ZBoe    G    A        0      0        2 
  25  chr25_2243937     ZGre    G    A        0      0        2 
  25  chr25_2243937     ZHar    G    A        0      0        2 
  25  chr25_2243937   Sample    G    A        1      2        2 
  25  chr25_2251568     AAsi    G    A        0      0        2 
  25  chr25_2251568     AKia    G    A        0      0        2 
  25  chr25_2251568     AOna    G    A      0.5      1        2 
  25  chr25_2251568     ASom    G    A        0      0        2 
  25  chr25_2251568     HCab    G    A        0      0        2 
  25  chr25_2251568     HPrz    G    A        0      0        2 
  25  chr25_2251568     ZBoe    G    A        0      0        2 
  25  chr25_2251568     ZGre    G    A        0      0        2 
  25  chr25_2251568     ZHar    G    A        0      0        2 
  25  chr25_2251568   Sample    G    A        0      0        2 
  25  chr25_2273654     AAsi    G    T        0      0        2 
  25  chr25_2273654     AKia    G    T        1      2        2 
  25  chr25_2273654     AOna    G    T        0      0        2 
  25  chr25_2273654     ASom    G    T        0      0        2 
  25  chr25_2273654     HCab    G    T        0      0        2 
  25  chr25_2273654     HPrz    G    T        0      0        2 
  25  chr25_2273654     ZBoe    G    T        0      0        2 
  25  chr25_2273654     ZGre    G    T        0      0        2 
  25  chr25_2273654     ZHar    G    T        0      0        2 
  25  chr25_2273654   Sample    G    T        0      0        2 
  25  chr25_2273970     AAsi    G    C        0      0        2 
  25  chr25_2273970     AKia    G    C        0      0        2 
  25  chr25_2273970     AOna    G    C        0      0        2 
  25  chr25_2273970     ASom    G    C        0      0        2 
  25  chr25_2273970     HCab    G    C        1      2        2 
  25  chr25_2273970     HPrz    G    C        1      2        2 
  25  chr25_2273970     ZBoe    G    C        0      0        2 
  25  chr25_2273970     ZGre    G    C        0      0        2 
  25  chr25_2273970     ZHar    G    C        0      0        2 
  25  chr25_2273970   Sample    G    C        0      0        2 
  25  chr25_2277515     AAsi    G    C        0      0        2 
  25  chr25_2277515     AKia    G    C        0      0        2 
  25  chr25_2277515     AOna    G    C        0      0        2 
  25  chr25_2277515     ASom    G    C        0      0        2 
  25  chr25_2277515     HCab    G    C        0      0        2 
  25  chr25_2277515     HPrz    G    C        0      0        2 
  25  chr25_2277515     ZBoe    G    C      0.5      1        2 
  25  chr25_2277515     ZGre    G    C        0      0        2 
  25  chr25_2277515     ZHar    G    C        0      0        2 
  25  chr25_2277515   Sample    G    C        0      0        2 
  25  chr25_2285821     AAsi    T    C        0      0        2 
  25  chr25_2285821     AKia    T    C        0      0        2 
  25  chr25_2285821     AOna    T    C        0      0        2 
  25  chr25_2285821     ASom    T    C        1      2        2 
  25  chr25_2285821     HCab    T    C        0      0        2 
  25  chr25_2285821     HPrz    T    C        0      0        2 
  25  chr25_2285821     ZBoe    T    C        0      0        2 
  25  chr25_2285821     ZGre    T    C        0      0        2 
  25  chr25_2285821     ZHar    T    C        0      0        2 
  25  chr25_2285821   Sample    T    C        0      0        2 
  25  chr25_2288540     AAsi    G    A        0      0        2 
  25  chr25_2288540     AKia    G    A        0      0        2 
  25  chr25_2288540     AOna    G    A        0      0        2 
  25  chr25_2288540     ASom    G    A        1      2        2 
  25  chr25_2288540     HCab    G    A        0      0        2 
  25  chr25_2288540     HPrz    G    A        0      0        2 
  25  chr25_2288540     ZBoe    G    A        0      0        2 
  25  chr25_2288540     ZGre    G    A        0      0        2 
  25  chr25_2288540     ZHar    G    A        0      0        2 
  25  chr25_2288540   Sample    G    A        0      0        2 
  25  chr25_2291778     AAsi    A    G        0      0        2 
  25  chr25_2291778     AKia    A    G        0      0        2 
  25  chr25_2291778     AOna    A    G        0      0        2 
  25  chr25_2291778     ASom    A    G        0      0        2 
  25  chr25_2291778     HCab    A    G        0      0        2 
  25  chr25_2291778     HPrz    A    G        0      0        2 
  25  chr25_2291778     ZBoe    A    G        0      0        2 
  25  chr25_2291778     ZGre    A    G        0      0        2 
  25  chr25_2291778     ZHar    A    G      0.5      1        2 
  25  chr25_2291778   Sample    A    G        0      0        2 
  25  chr25_2298299     AAsi    A    G        0      0        2 
  25  chr25_2298299     AKia    A    G        0      0        2 
  25  chr25_2298299     AOna    A    G      0.5      1        2 
  25  chr25_2298299     ASom    A    G        0      0        2 
  25  chr25_2298299     HCab    A    G        0      0        2 
  25  chr25_2298299     HPrz    A    G        0      0        2 
  25  chr25_2298299     ZBoe    A    G        0      0        2 
  25  chr25_2298299     ZGre    A    G        0      0        2 
  25  chr25_2298299     ZHar    A    G        0      0        2 
  25  chr25_2298299   Sample    A    G        0      0        2 
  25  chr25_2303936     AAsi    T    C        0      0        2 
  25  chr25_2303936     AKia    T    C        0      0        2 
  25  chr25_2303936     AOna    T    C        0      0        2 
  25  chr25_2303936     ASom    T    C        0      0        2 
  25  chr25_2303936     HCab    T    C        0      0        2 
  25  chr25_2303936     HPrz    T    C        0      0        2 
  25  chr25_2303936     ZBoe    T    C        1      2        2 
  25  chr25_2303936     ZGre    T    C        1      2        2 
  25  chr25_2303936     ZHar    T    C        1      2        2 
  25  chr25_2303936   Sample    T    C        0      0        2 
  25  chr25_2305258     AAsi    T    C        0      0        2 
  25  chr25_2305258     AKia    T    C        0      0        2 
  25  chr25_2305258     AOna    T    C        0      0        2 
  25  chr25_2305258     ASom    T    C        0      0        2 
  25  chr25_2305258     HCab    T    C        0      0        2 
  25  chr25_2305258     HPrz    T    C        0      0        2 
  25  chr25_2305258     ZBoe    T    C        0      0        2 
  25  chr25_2305258     ZGre    T    C        0      0        2 
  25  chr25_2305258     ZHar    T    C      0.5      1        2 
  25  chr25_2305258   Sample    T    C        0      0        2 
  25  chr25_2312569     AAsi    C    T        0      0        2 
  25  chr25_2312569     AKia    C    T        0      0        2 
  25  chr25_2312569     AOna    C    T        0      0        2 
  25  chr25_2312569     ASom    C    T        0      0        2 
  25  chr25_2312569     HCab    C    T        0      0        2 
  25  chr25_2312569     HPrz    C    T        0      0        2 
  25  chr25_2312569     ZBoe    C    T        0      0        2 
  25  chr25_2312569     ZGre    C    T        0      0        2 
  25  chr25_2312569     ZHar    C    T        1      2        2 
  25  chr25_2312569   Sample    C    T        0      0        2 
  25  chr25_2316407     AAsi    G    C        1      2        2 
  25  chr25_2316407     AKia    G    C        0      0        2 
  25  chr25_2316407     AOna    G    C        0      0        2 
  25  chr25_2316407     ASom    G    C        0      0        2 
  25  chr25_2316407     HCab    G    C        0      0        2 
  25  chr25_2316407     HPrz    G    C        0      0        2 
  25  chr25_2316407     ZBoe    G    C        0      0        2 
  25  chr25_2316407     ZGre    G    C        0      0        2 
  25  chr25_2316407     ZHar    G    C        0      0        2 
  25  chr25_2316407   Sample    G    C        1      2        2 
  25  chr25_2321071     AAsi    G    A        0      0        2 
  25  chr25_2321071     AKia    G    A        0      0        2 
  25  chr25_2321071     AOna    G    A        0      0        2 
  25  chr25_2321071     ASom    G    A        0      0        2 
  25  chr25_2321071     HCab    G    A      0.5      1        2 
  25  chr25_2321071     HPrz    G    A      0.5      1        2 
  25  chr25_2321071     ZBoe    G    A        0      0        2 
  25  chr25_2321071     ZGre    G    A        0      0        2 
  25  chr25_2321071     ZHar    G    A        0      0        2 
  25  chr25_2321071   Sample    G    A        0      0        2 
  25  chr25_2322573     AAsi    A    G        0      0        2 
  25  chr25_2322573     AKia    A    G        0      0        2 
  25  chr25_2322573     AOna    A    G        0      0        2 
  25  chr25_2322573     ASom    A    G        0      0        2 
  25  chr25_2322573     HCab    A    G        1      2        2 
  25  chr25_2322573     HPrz    A    G        1      2        2 
  25  chr25_2322573     ZBoe    A    G        0      0        2 
  25  chr25_2322573     ZGre    A    G        0      0        2 
  25  chr25_2322573     ZHar    A    G        0      0        2 
  25  chr25_2322573   Sample    A    G        0      0        2 
  25  chr25_2325592     AAsi    A    G        0      0        2 
  25  chr25_2325592     AKia    A    G        1      2        2 
  25  chr25_2325592     AOna    A    G        1      2        2 
  25  chr25_2325592     ASom    A    G        0      0        2 
  25  chr25_2325592     HCab    A    G        0      0        2 
  25  chr25_2325592     HPrz    A    G        0      0        2 
  25  chr25_2325592     ZBoe    A    G        0      0        2 
  25  chr25_2325592     ZGre    A    G        0      0        2 
  25  chr25_2325592     ZHar    A    G        0      0        2 
  25  chr25_2325592   Sample    A    G        0      0        2 
  25  chr25_2331127     AAsi    C    T        0      0        2 
  25  chr25_2331127     AKia    C    T        0      0        2 
  25  chr25_2331127     AOna    C    T        1      2        2 
  25  chr25_2331127     ASom    C    T        0      0        2 
  25  chr25_2331127     HCab    C    T        0      0        2 
  25  chr25_2331127     HPrz    C    T        0      0        2 
  25  chr25_2331127     ZBoe    C    T        0      0        2 
  25  chr25_2331127     ZGre    C    T        0      0        2 
  25  chr25_2331127     ZHar    C    T        0      0        2 
  25  chr25_2331127   Sample    C    T        0      0        2 
  25  chr25_2332211     AAsi    A    G        0      0        2 
  25  chr25_2332211     AKia    A    G        0      0        2 
  25  chr25_2332211     AOna    A    G        0      0        2 
  25  chr25_2332211     ASom    A    G        0      0        2 
  25  chr25_2332211     HCab    A    G        0      0        2 
  25  chr25_2332211     HPrz    A    G        0      0        2 
  25  chr25_2332211     ZBoe    A    G        0      0        2 
  25  chr25_2332211     ZGre    A    G      0.5      1        2 
  25  chr25_2332211     ZHar    A    G        0      0        2 
  25  chr25_2332211   Sample    A    G        0      0        2 
  25  chr25_2338433     AAsi    G    A        0      0        2 
  25  chr25_2338433     AKia    G    A        0      0        2 
  25  chr25_2338433     AOna    G    A        0      0        2 
  25  chr25_2338433     ASom    G    A        0      0        2 
  25  chr25_2338433     HCab    G    A      0.5      1        2 
  25  chr25_2338433     HPrz    G    A        0      0        2 
  25  chr25_2338433     ZBoe    G    A        0      0        2 
  25  chr25_2338433     ZGre    G    A        0      0        2 
  25  chr25_2338433     ZHar    G    A        0      0        2 
  25  chr25_2338433   Sample    G    A        0      0        2 
  25  chr25_2339060     AAsi    G    C        0      0        2 
  25  chr25_2339060     AKia    G    C        0      0        2 
  25  chr25_2339060     AOna    G    C        0      0        2 
  25  chr25_2339060     ASom    G    C        0      0        2 
  25  chr25_2339060     HCab    G    C        0      0        2 
  25  chr25_2339060     HPrz    G    C        0      0        2 
  25  chr25_2339060     ZBoe    G    C        1      2        2 
  25  chr25_2339060     ZGre    G    C        1      2        2 
  25  chr25_2339060     ZHar    G    C        0      0        2 
  25  chr25_2339060   Sample    G    C        0      0        2 
  25  chr25_2350486     AAsi    A    G        0      0        2 
  25  chr25_2350486     AKia    A    G        0      0        2 
  25  chr25_2350486     AOna    A    G        0      0        2 
  25  chr25_2350486     ASom    A    G        0      0        2 
  25  chr25_2350486     HCab    A    G        0      0        2 
  25  chr25_2350486     HPrz    A    G        0      0        2 
  25  chr25_2350486     ZBoe    A    G        0      0        2 
  25  chr25_2350486     ZGre    A    G        0      0        2 
  25  chr25_2350486     ZHar    A    G        1      2        2 
  25  chr25_2350486   Sample    A    G        0      0        2 
  25  chr25_2354156     AAsi    G    A        0      0        2 
  25  chr25_2354156     AKia    G    A        0      0        2 
  25  chr25_2354156     AOna    G    A        0      0        2 
  25  chr25_2354156     ASom    G    A        0      0        2 
  25  chr25_2354156     HCab    G    A        0      0        2 
  25  chr25_2354156     HPrz    G    A        0      0        2 
  25  chr25_2354156     ZBoe    G    A        0      0        2 
  25  chr25_2354156     ZGre    G    A        0      0        2 
  25  chr25_2354156     ZHar    G    A        1      2        2 
  25  chr25_2354156   Sample    G    A        0      0        2 
  25  chr25_2355025     AAsi    T    C        0      0        2 
  25  chr25_2355025     AKia    T    C        0      0        2 
  25  chr25_2355025     AOna    T    C        0      0        2 
  25  chr25_2355025     ASom    T    C        0      0        2 
  25  chr25_2355025     HCab    T    C        0      0        2 
  25  chr25_2355025     HPrz    T    C        0      0        2 
  25  chr25_2355025     ZBoe    T    C      0.5      1        2 
  25  chr25_2355025     ZGre    T    C        0      0        2 
  25  chr25_2355025     ZHar    T    C      0.5      1        2 
  25  chr25_2355025   Sample    T    C        0      0        2 
  25  chr25_2363217     AAsi    C    A        0      0        2 
  25  chr25_2363217     AKia    C    A        0      0        2 
  25  chr25_2363217     AOna    C    A        0      0        2 
  25  chr25_2363217     ASom    C    A        0      0        2 
  25  chr25_2363217     HCab    C    A        0      0        2 
  25  chr25_2363217     HPrz    C    A        0      0        2 
  25  chr25_2363217     ZBoe    C    A      0.5      1        2 
  25  chr25_2363217     ZGre    C    A        0      0        2 
  25  chr25_2363217     ZHar    C    A        0      0        2 
  25  chr25_2363217   Sample    C    A        0      0        2 
  25  chr25_2363640     AAsi    C    T        1      2        2 
  25  chr25_2363640     AKia    C    T        0      0        2 
  25  chr25_2363640     AOna    C    T        0      0        2 
  25  chr25_2363640     ASom    C    T        1      2        2 
  25  chr25_2363640     HCab    C    T        0      0        2 
  25  chr25_2363640     HPrz    C    T        0      0        2 
  25  chr25_2363640     ZBoe    C    T        0      0        2 
  25  chr25_2363640     ZGre    C    T        0      0        2 
  25  chr25_2363640     ZHar    C    T        0      0        2 
  25  chr25_2363640   Sample    C    T        1      2        2 
  25  chr25_2364509     AAsi    C    G        0      0        2 
  25  chr25_2364509     AKia    C    G        0      0        2 
  25  chr25_2364509     AOna    C    G        0      0        2 
  25  chr25_2364509     ASom    C    G        0      0        2 
  25  chr25_2364509     HCab    C    G        0      0        2 
  25  chr25_2364509     HPrz    C    G        0      0        2 
  25  chr25_2364509     ZBoe    C    G        1      2        2 
  25  chr25_2364509     ZGre    C    G        1      2        2 
  25  chr25_2364509     ZHar    C    G        1      2        2 
  25  chr25_2364509   Sample    C    G        0      0        2 
  25  chr25_2370255     AAsi    C    T        0      0        2 
  25  chr25_2370255     AKia    C    T        0      0        2 
  25  chr25_2370255     AOna    C    T        0      0        2 
  25  chr25_2370255     ASom    C    T        0      0        2 
  25  chr25_2370255     HCab    C    T        0      0        2 
  25  chr25_2370255     HPrz    C    T        0      0        2 
  25  chr25_2370255     ZBoe    C    T        0      0        2 
  25  chr25_2370255     ZGre    C    T        0      0        2 
  25  chr25_2370255     ZHar    C    T        1      2        2 
  25  chr25_2370255   Sample    C    T        0      0        2 
  25  chr25_2390736     AAsi    G    A        1      2        2 
  25  chr25_2390736     AKia    G    A        0      0        2 
  25  chr25_2390736     AOna    G    A        0      0        2 
  25  chr25_2390736     ASom    G    A        0      0        2 
  25  chr25_2390736     HCab    G    A        1      2        2 
  25  chr25_2390736     HPrz    G    A        1      2        2 
  25  chr25_2390736     ZBoe    G    A        0      0        2 
  25  chr25_2390736     ZGre    G    A        0      0        2 
  25  chr25_2390736     ZHar    G    A        0      0        2 
  25  chr25_2390736   Sample    G    A        0      0        2 
  25  chr25_2395566     AAsi    G    A        0      0        2 
  25  chr25_2395566     AKia    G    A        0      0        2 
  25  chr25_2395566     AOna    G    A        0      0        2 
  25  chr25_2395566     ASom    G    A        0      0        2 
  25  chr25_2395566     HCab    G    A        0      0        2 
  25  chr25_2395566     HPrz    G    A        0      0        2 
  25  chr25_2395566     ZBoe    G    A        0      0        2 
  25  chr25_2395566     ZGre    G    A        0      0        2 
  25  chr25_2395566     ZHar    G    A        1      2        2 
  25  chr25_2395566   Sample    G    A        0      0        2 
  25  chr25_2398640     AAsi    A    G        0      0        2 
  25  chr25_2398640     AKia    A    G        0      0        2 
  25  chr25_2398640     AOna    A    G        0      0        2 
  25  chr25_2398640     ASom    A    G        0      0        2 
  25  chr25_2398640     HCab    A    G        0      0        2 
  25  chr25_2398640     HPrz    A    G        0      0        2 
  25  chr25_2398640     ZBoe    A    G        0      0        2 
  25  chr25_2398640     ZGre    A    G        0      0        2 
  25  chr25_2398640     ZHar    A    G        1      2        2 
  25  chr25_2398640   Sample    A    G        0      0        2 
  25  chr25_2423313     AAsi    A    G        0      0        2 
  25  chr25_2423313     AKia    A    G        0      0        2 
  25  chr25_2423313     AOna    A    G        0      0        2 
  25  chr25_2423313     ASom    A    G        1      2        2 
  25  chr25_2423313     HCab    A    G        0      0        2 
  25  chr25_2423313     HPrz    A    G        0      0        2 
  25  chr25_2423313     ZBoe    A    G        0      0        2 
  25  chr25_2423313     ZGre    A    G        0      0        2 
  25  chr25_2423313     ZHar    A    G        0      0        2 
  25  chr25_2423313   Sample    A    G        0      0        2 
  25  chr25_2429455     AAsi    A    G        0      0        2 
  25  chr25_2429455     AKia    A    G        0      0        2 
  25  chr25_2429455     AOna    A    G        0      0        2 
  25  chr25_2429455     ASom    A    G        0      0        2 
  25  chr25_2429455     HCab    A    G        0      0        2 
  25  chr25_2429455     HPrz    A    G        0      0        2 
  25  chr25_2429455     ZBoe    A    G        0      0        2 
  25  chr25_2429455     ZGre    A    G      0.5      1        2 
  25  chr25_2429455     ZHar    A    G        0      0        2 
  25  chr25_2429455   Sample    A    G        0      0        2 
  25  chr25_2434439     AAsi    G    A        1      2        2 
  25  chr25_2434439     AKia    G    A        0      0        2 
  25  chr25_2434439     AOna    G    A        0      0        2 
  25  chr25_2434439     ASom    G    A        1      2        2 
  25  chr25_2434439     HCab    G    A        0      0        2 
  25  chr25_2434439     HPrz    G    A        0      0        2 
  25  chr25_2434439     ZBoe    G    A        0      0        2 
  25  chr25_2434439     ZGre    G    A        0      0        2 
  25  chr25_2434439     ZHar    G    A        0      0        2 
  25  chr25_2434439   Sample    G    A        1      2        2 
  25  chr25_2444070     AAsi    G    T        0      0        2 
  25  chr25_2444070     AKia    G    T        0      0        2 
  25  chr25_2444070     AOna    G    T      0.5      1        2 
  25  chr25_2444070     ASom    G    T        0      0        2 
  25  chr25_2444070     HCab    G    T        0      0        2 
  25  chr25_2444070     HPrz    G    T        0      0        2 
  25  chr25_2444070     ZBoe    G    T        0      0        2 
  25  chr25_2444070     ZGre    G    T      0.5      1        2 
  25  chr25_2444070     ZHar    G    T        0      0        2 
  25  chr25_2444070   Sample    G    T        0      0        2 
  25  chr25_2448666     AAsi    C    A        0      0        2 
  25  chr25_2448666     AKia    C    A        1      2        2 
  25  chr25_2448666     AOna    C    A        0      0        2 
  25  chr25_2448666     ASom    C    A        0      0        2 
  25  chr25_2448666     HCab    C    A        0      0        2 
  25  chr25_2448666     HPrz    C    A        0      0        2 
  25  chr25_2448666     ZBoe    C    A        0      0        2 
  25  chr25_2448666     ZGre    C    A        0      0        2 
  25  chr25_2448666     ZHar    C    A        0      0        2 
  25  chr25_2448666   Sample    C    A        0      0        2 
  25  chr25_2452219     AAsi    C    T        0      0        2 
  25  chr25_2452219     AKia    C    T        0      0        2 
  25  chr25_2452219     AOna    C    T        0      0        2 
  25  chr25_2452219     ASom    C    T        1      2        2 
  25  chr25_2452219     HCab    C    T        0      0        2 
  25  chr25_2452219     HPrz    C    T        0      0        2 
  25  chr25_2452219     ZBoe    C    T        0      0        2 
  25  chr25_2452219     ZGre    C    T        0      0        2 
  25  chr25_2452219     ZHar    C    T        0      0        2 
  25  chr25_2452219   Sample    C    T        0      0        2 
  25  chr25_2461471     AAsi    G    A        0      0        2 
  25  chr25_2461471     AKia    G    A        0      0        2 
  25  chr25_2461471     AOna    G    A        0      0        2 
  25  chr25_2461471     ASom    G    A        0      0        2 
  25  chr25_2461471     HCab    G    A        0      0        2 
  25  chr25_2461471     HPrz    G    A        0      0        2 
  25  chr25_2461471     ZBoe    G    A      0.5      1        2 
  25  chr25_2461471     ZGre    G    A        1      2        2 
  25  chr25_2461471     ZHar    G    A        1      2        2 
  25  chr25_2461471   Sample    G    A        0      0        2 
  25  chr25_2464944     AAsi    A    G        0      0        2 
  25  chr25_2464944     AKia    A    G        0      0        2 
  25  chr25_2464944     AOna    A    G        0      0        2 
  25  chr25_2464944     ASom    A    G        0      0        2 
  25  chr25_2464944     HCab    A    G        1      2        2 
  25  chr25_2464944     HPrz    A    G        1      2        2 
  25  chr25_2464944     ZBoe    A    G        0      0        2 
  25  chr25_2464944     ZGre    A    G        0      0        2 
  25  chr25_2464944     ZHar    A    G        0      0        2 
  25  chr25_2464944   Sample    A    G        0      0        2 
  25  chr25_2466982     AAsi    C    A        0      0        2 
  25  chr25_2466982     AKia    C    A        0      0        2 
  25  chr25_2466982     AOna    C    A        0      0        2 
  25  chr25_2466982     ASom    C    A        0      0        2 
  25  chr25_2466982     HCab    C    A        0      0        2 
  25  chr25_2466982     HPrz    C    A        0      0        2 
  25  chr25_2466982     ZBoe    C    A        0      0        2 
  25  chr25_2466982     ZGre    C    A        0      0        2 
  25  chr25_2466982     ZHar    C    A      0.5      1        2 
  25  chr25_2466982   Sample    C    A        0      0        2 
  25  chr25_2468351     AAsi    G    C        0      0        2 
  25  chr25_2468351     AKia    G    C        1      2        2 
  25  chr25_2468351     AOna    G    C        1      2        2 
  25  chr25_2468351     ASom    G    C        0      0        2 
  25  chr25_2468351     HCab    G    C        0      0        2 
  25  chr25_2468351     HPrz    G    C        0      0        2 
  25  chr25_2468351     ZBoe    G    C        0      0        2 
  25  chr25_2468351     ZGre    G    C        0      0        2 
  25  chr25_2468351     ZHar    G    C        0      0        2 
  25  chr25_2468351   Sample    G    C        0      0        2 
  25  chr25_2469215     AAsi    T    C        0      0        2 
  25  chr25_2469215     AKia    T    C        1      2        2 
  25  chr25_2469215     AOna    T    C        1      2        2 
  25  chr25_2469215     ASom    T    C        0      0        2 
  25  chr25_2469215     HCab    T    C        0      0        2 
  25  chr25_2469215     HPrz    T    C        0      0        2 
  25  chr25_2469215     ZBoe    T    C        0      0        2 
  25  chr25_2469215     ZGre    T    C        0      0        2 
  25  chr25_2469215     ZHar    T    C        0      0        2 
  25  chr25_2469215   Sample    T    C        0      0        2 
  25  chr25_2470017     AAsi    C    T        0      0        2 
  25  chr25_2470017     AKia    C    T        0      0        2 
  25  chr25_2470017     AOna    C    T        0      0        2 
  25  chr25_2470017     ASom    C    T        0      0        2 
  25  chr25_2470017     HCab    C    T        1      2        2 
  25  chr25_2470017     HPrz    C    T        1      2        2 
  25  chr25_2470017     ZBoe    C    T        0      0        2 
  25  chr25_2470017     ZGre    C    T        0      0        2 
  25  chr25_2470017     ZHar    C    T        0      0        2 
  25  chr25_2470017   Sample    C    T        0      0        2 
  25  chr25_2471793     AAsi    T    C        0      0        2 
  25  chr25_2471793     AKia    T    C        0      0        2 
  25  chr25_2471793     AOna    T    C        0      0        2 
  25  chr25_2471793     ASom    T    C        0      0        2 
  25  chr25_2471793     HCab    T    C        1      2        2 
  25  chr25_2471793     HPrz    T    C        1      2        2 
  25  chr25_2471793     ZBoe    T    C        0      0        2 
  25  chr25_2471793     ZGre    T    C        0      0        2 
  25  chr25_2471793     ZHar    T    C        0      0        2 
  25  chr25_2471793   Sample    T    C        0      0        2 
  25  chr25_2471884     AAsi    G    C        0      0        2 
  25  chr25_2471884     AKia    G    C        0      0        2 
  25  chr25_2471884     AOna    G    C        0      0        2 
  25  chr25_2471884     ASom    G    C        0      0        2 
  25  chr25_2471884     HCab    G    C        0      0        2 
  25  chr25_2471884     HPrz    G    C        0      0        2 
  25  chr25_2471884     ZBoe    G    C        0      0        2 
  25  chr25_2471884     ZGre    G    C      0.5      1        2 
  25  chr25_2471884     ZHar    G    C        0      0        2 
  25  chr25_2471884   Sample    G    C        0      0        2 
  25  chr25_2480497     AAsi    G    A        0      0        2 
  25  chr25_2480497     AKia    G    A        1      2        2 
  25  chr25_2480497     AOna    G    A        1      2        2 
  25  chr25_2480497     ASom    G    A        0      0        2 
  25  chr25_2480497     HCab    G    A        0      0        2 
  25  chr25_2480497     HPrz    G    A        0      0        2 
  25  chr25_2480497     ZBoe    G    A        0      0        2 
  25  chr25_2480497     ZGre    G    A        0      0        2 
  25  chr25_2480497     ZHar    G    A        0      0        2 
  25  chr25_2480497   Sample    G    A        0      0        2 
  25  chr25_2492593     AAsi    T    G        1      2        2 
  25  chr25_2492593     AKia    T    G        0      0        2 
  25  chr25_2492593     AOna    T    G        0      0        2 
  25  chr25_2492593     ASom    T    G        1      2        2 
  25  chr25_2492593     HCab    T    G        0      0        2 
  25  chr25_2492593     HPrz    T    G        0      0        2 
  25  chr25_2492593     ZBoe    T    G        0      0        2 
  25  chr25_2492593     ZGre    T    G        0      0        2 
  25  chr25_2492593     ZHar    T    G        0      0        2 
  25  chr25_2492593   Sample    T    G        0      0        2 
  25  chr25_2495884     AAsi    A    G        0      0        2 
  25  chr25_2495884     AKia    A    G        0      0        2 
  25  chr25_2495884     AOna    A    G        0      0        2 
  25  chr25_2495884     ASom    A    G        1      2        2 
  25  chr25_2495884     HCab    A    G        0      0        2 
  25  chr25_2495884     HPrz    A    G        0      0        2 
  25  chr25_2495884     ZBoe    A    G        0      0        2 
  25  chr25_2495884     ZGre    A    G        0      0        2 
  25  chr25_2495884     ZHar    A    G        0      0        2 
  25  chr25_2495884   Sample    A    G        0      0        2 
  25  chr25_2501599     AAsi    A    C        0      0        2 
  25  chr25_2501599     AKia    A    C        0      0        2 
  25  chr25_2501599     AOna    A    C        0      0        2 
  25  chr25_2501599     ASom    A    C        0      0        2 
  25  chr25_2501599     HCab    A    C        0      0        2 
  25  chr25_2501599     HPrz    A    C        0      0        2 
  25  chr25_2501599     ZBoe    A    C      0.5      1        2 
  25  chr25_2501599     ZGre    A    C        0      0        2 
  25  chr25_2501599     ZHar    A    C        0      0        2 
  25  chr25_2501599   Sample    A    C        0      0        2 
  25  chr25_2507101     AAsi    T    C        0      0        2 
  25  chr25_2507101     AKia    T    C        0      0        2 
  25  chr25_2507101     AOna    T    C      0.5      1        2 
  25  chr25_2507101     ASom    T    C        0      0        2 
  25  chr25_2507101     HCab    T    C        0      0        2 
  25  chr25_2507101     HPrz    T    C        0      0        2 
  25  chr25_2507101     ZBoe    T    C        0      0        2 
  25  chr25_2507101     ZGre    T    C        0      0        2 
  25  chr25_2507101     ZHar    T    C        0      0        2 
  25  chr25_2507101   Sample    T    C        0      0        2 
  25  chr25_2508041     AAsi    A    G        0      0        2 
  25  chr25_2508041     AKia    A    G        0      0        2 
  25  chr25_2508041     AOna    A    G        0      0        2 
  25  chr25_2508041     ASom    A    G        0      0        2 
  25  chr25_2508041     HCab    A    G        0      0        2 
  25  chr25_2508041     HPrz    A    G      0.5      1        2 
  25  chr25_2508041     ZBoe    A    G        0      0        2 
  25  chr25_2508041     ZGre    A    G        0      0        2 
  25  chr25_2508041     ZHar    A    G        0      0        2 
  25  chr25_2508041   Sample    A    G        0      0        2 
  25  chr25_2509509     AAsi    T    C        1      2        2 
  25  chr25_2509509     AKia    T    C        0      0        2 
  25  chr25_2509509     AOna    T    C        0      0        2 
  25  chr25_2509509     ASom    T    C        1      2        2 
  25  chr25_2509509     HCab    T    C        0      0        2 
  25  chr25_2509509     HPrz    T    C        0      0        2 
  25  chr25_2509509     ZBoe    T    C        0      0        2 
  25  chr25_2509509     ZGre    T    C        0      0        2 
  25  chr25_2509509     ZHar    T    C        0      0        2 
  25  chr25_2509509   Sample    T    C        1      2        2 
  25  chr25_2513146     AAsi    T    G        0      0        2 
  25  chr25_2513146     AKia    T    G        0      0        2 
  25  chr25_2513146     AOna    T    G        0      0        2 
  25  chr25_2513146     ASom    T    G        0      0        2 
  25  chr25_2513146     HCab    T    G        0      0        2 
  25  chr25_2513146     HPrz    T    G        0      0        2 
  25  chr25_2513146     ZBoe    T    G      0.5      1        2 
  25  chr25_2513146     ZGre    T    G        0      0        2 
  25  chr25_2513146     ZHar    T    G        0      0        2 
  25  chr25_2513146   Sample    T    G        0      0        2 
  25  chr25_2513356     AAsi    T    C        0      0        2 
  25  chr25_2513356     AKia    T    C        0      0        2 
  25  chr25_2513356     AOna    T    C        0      0        2 
  25  chr25_2513356     ASom    T    C        0      0        2 
  25  chr25_2513356     HCab    T    C        0      0        2 
  25  chr25_2513356     HPrz    T    C        0      0        2 
  25  chr25_2513356     ZBoe    T    C      0.5      1        2 
  25  chr25_2513356     ZGre    T    C        0      0        2 
  25  chr25_2513356     ZHar    T    C        0      0        2 
  25  chr25_2513356   Sample    T    C        0      0        2 
  25  chr25_2514262     AAsi    G    A        0      0        2 
  25  chr25_2514262     AKia    G    A        0      0        2 
  25  chr25_2514262     AOna    G    A        0      0        2 
  25  chr25_2514262     ASom    G    A        0      0        2 
  25  chr25_2514262     HCab    G    A      0.5      1        2 
  25  chr25_2514262     HPrz    G    A      0.5      1        2 
  25  chr25_2514262     ZBoe    G    A        0      0        2 
  25  chr25_2514262     ZGre    G    A        0      0        2 
  25  chr25_2514262     ZHar    G    A        0      0        2 
  25  chr25_2514262   Sample    G    A        0      0        2 
  25  chr25_2516917     AAsi    G    A        0      0        2 
  25  chr25_2516917     AKia    G    A        0      0        2 
  25  chr25_2516917     AOna    G    A        0      0        2 
  25  chr25_2516917     ASom    G    A        0      0        2 
  25  chr25_2516917     HCab    G    A      0.5      1        2 
  25  chr25_2516917     HPrz    G    A        0      0        2 
  25  chr25_2516917     ZBoe    G    A        0      0        2 
  25  chr25_2516917     ZGre    G    A        0      0        2 
  25  chr25_2516917     ZHar    G    A        0      0        2 
  25  chr25_2516917   Sample    G    A        0      0        2 
  25  chr25_2517975     AAsi    A    G        0      0        2 
  25  chr25_2517975     AKia    A    G        0      0        2 
  25  chr25_2517975     AOna    A    G        0      0        2 
  25  chr25_2517975     ASom    A    G        0      0        2 
  25  chr25_2517975     HCab    A    G        0      0        2 
  25  chr25_2517975     HPrz    A    G        0      0        2 
  25  chr25_2517975     ZBoe    A    G        0      0        2 
  25  chr25_2517975     ZGre    A    G        0      0        2 
  25  chr25_2517975     ZHar    A    G        1      2        2 
  25  chr25_2517975   Sample    A    G        0      0        2 
  25  chr25_2518173     AAsi    T    C        0      0        2 
  25  chr25_2518173     AKia    T    C        0      0        2 
  25  chr25_2518173     AOna    T    C        0      0        2 
  25  chr25_2518173     ASom    T    C        0      0        2 
  25  chr25_2518173     HCab    T    C        1      2        2 
  25  chr25_2518173     HPrz    T    C      0.5      1        2 
  25  chr25_2518173     ZBoe    T    C        0      0        2 
  25  chr25_2518173     ZGre    T    C        0      0        2 
  25  chr25_2518173     ZHar    T    C        0      0        2 
  25  chr25_2518173   Sample    T    C        0      0        2 
  25  chr25_2518386     AAsi    G    A        0      0        2 
  25  chr25_2518386     AKia    G    A        0      0        2 
  25  chr25_2518386     AOna    G    A        0      0        2 
  25  chr25_2518386     ASom    G    A        0      0        2 
  25  chr25_2518386     HCab    G    A        0      0        2 
  25  chr25_2518386     HPrz    G    A        0      0        2 
  25  chr25_2518386     ZBoe    G    A        0      0        2 
  25  chr25_2518386     ZGre    G    A        1      2        2 
  25  chr25_2518386     ZHar    G    A        0      0        2 
  25  chr25_2518386   Sample    G    A        0      0        2 
  25  chr25_2523049     AAsi    A    G        0      0        2 
  25  chr25_2523049     AKia    A    G        0      0        2 
  25  chr25_2523049     AOna    A    G      0.5      1        2 
  25  chr25_2523049     ASom    A    G        0      0        2 
  25  chr25_2523049     HCab    A    G        0      0        2 
  25  chr25_2523049     HPrz    A    G        0      0        2 
  25  chr25_2523049     ZBoe    A    G        0      0        2 
  25  chr25_2523049     ZGre    A    G        0      0        2 
  25  chr25_2523049     ZHar    A    G        0      0        2 
  25  chr25_2523049   Sample    A    G        0      0        2 
  25  chr25_2526272     AAsi    A    G        0      0        2 
  25  chr25_2526272     AKia    A    G        0      0        2 
  25  chr25_2526272     AOna    A    G        0      0        2 
  25  chr25_2526272     ASom    A    G        0      0        2 
  25  chr25_2526272     HCab    A    G        0      0        2 
  25  chr25_2526272     HPrz    A    G      0.5      1        2 
  25  chr25_2526272     ZBoe    A    G        0      0        2 
  25  chr25_2526272     ZGre    A    G        0      0        2 
  25  chr25_2526272     ZHar    A    G        0      0        2 
  25  chr25_2526272   Sample    A    G        0      0        2 
  25  chr25_2526625     AAsi    A    G        0      0        2 
  25  chr25_2526625     AKia    A    G        0      0        2 
  25  chr25_2526625     AOna    A    G        0      0        2 
  25  chr25_2526625     ASom    A    G        0      0        2 
  25  chr25_2526625     HCab    A    G      0.5      1        2 
  25  chr25_2526625     HPrz    A    G        0      0        2 
  25  chr25_2526625     ZBoe    A    G        0      0        2 
  25  chr25_2526625     ZGre    A    G        0      0        2 
  25  chr25_2526625     ZHar    A    G        0      0        2 
  25  chr25_2526625   Sample    A    G        0      0        2 
  25  chr25_2529083     AAsi    T    C        0      0        2 
  25  chr25_2529083     AKia    T    C        0      0        2 
  25  chr25_2529083     AOna    T    C        0      0        2 
  25  chr25_2529083     ASom    T    C        0      0        2 
  25  chr25_2529083     HCab    T    C        0      0        2 
  25  chr25_2529083     HPrz    T    C        0      0        2 
  25  chr25_2529083     ZBoe    T    C        1      2        2 
  25  chr25_2529083     ZGre    T    C        1      2        2 
  25  chr25_2529083     ZHar    T    C        0      0        2 
  25  chr25_2529083   Sample    T    C        0      0        2 
  25  chr25_2532424     AAsi    G    A        0      0        2 
  25  chr25_2532424     AKia    G    A        0      0        2 
  25  chr25_2532424     AOna    G    A        0      0        2 
  25  chr25_2532424     ASom    G    A        0      0        2 
  25  chr25_2532424     HCab    G    A      0.5      1        2 
  25  chr25_2532424     HPrz    G    A        1      2        2 
  25  chr25_2532424     ZBoe    G    A        0      0        2 
  25  chr25_2532424     ZGre    G    A        0      0        2 
  25  chr25_2532424     ZHar    G    A        0      0        2 
  25  chr25_2532424   Sample    G    A        0      0        2 
  25  chr25_2532676     AAsi    C    T        0      0        2 
  25  chr25_2532676     AKia    C    T        0      0        2 
  25  chr25_2532676     AOna    C    T        0      0        2 
  25  chr25_2532676     ASom    C    T        0      0        2 
  25  chr25_2532676     HCab    C    T        0      0        2 
  25  chr25_2532676     HPrz    C    T      0.5      1        2 
  25  chr25_2532676     ZBoe    C    T        0      0        2 
  25  chr25_2532676     ZGre    C    T        0      0        2 
  25  chr25_2532676     ZHar    C    T        0      0        2 
  25  chr25_2532676   Sample    C    T        0      0        2 
  25  chr25_2533189     AAsi    A    G        0      0        2 
  25  chr25_2533189     AKia    A    G        0      0        2 
  25  chr25_2533189     AOna    A    G        1      2        2 
  25  chr25_2533189     ASom    A    G        0      0        2 
  25  chr25_2533189     HCab    A    G        0      0        2 
  25  chr25_2533189     HPrz    A    G        0      0        2 
  25  chr25_2533189     ZBoe    A    G        0      0        2 
  25  chr25_2533189     ZGre    A    G        0      0        2 
  25  chr25_2533189     ZHar    A    G        0      0        2 
  25  chr25_2533189   Sample    A    G        0      0        2 
  25  chr25_2535223     AAsi    G    T        0      0        2 
  25  chr25_2535223     AKia    G    T        0      0        2 
  25  chr25_2535223     AOna    G    T        0      0        2 
  25  chr25_2535223     ASom    G    T        0      0        2 
  25  chr25_2535223     HCab    G    T        0      0        2 
  25  chr25_2535223     HPrz    G    T        0      0        2 
  25  chr25_2535223     ZBoe    G    T        0      0        2 
  25  chr25_2535223     ZGre    G    T        1      2        2 
  25  chr25_2535223     ZHar    G    T        0      0        2 
  25  chr25_2535223   Sample    G    T        0      0        2 
  25  chr25_2544039     AAsi    C    G        0      0        2 
  25  chr25_2544039     AKia    C    G        0      0        2 
  25  chr25_2544039     AOna    C    G        0      0        2 
  25  chr25_2544039     ASom    C    G        0      0        2 
  25  chr25_2544039     HCab    C    G        0      0        2 
  25  chr25_2544039     HPrz    C    G        0      0        2 
  25  chr25_2544039     ZBoe    C    G        0      0        2 
  25  chr25_2544039     ZGre    C    G        0      0        2 
  25  chr25_2544039     ZHar    C    G        1      2        2 
  25  chr25_2544039   Sample    C    G        0      0        2 
  25  chr25_2562701     AAsi    T    C        0      0        2 
  25  chr25_2562701     AKia    T    C        0      0        2 
  25  chr25_2562701     AOna    T    C        0      0        2 
  25  chr25_2562701     ASom    T    C        0      0        2 
  25  chr25_2562701     HCab    T    C      0.5      1        2 
  25  chr25_2562701     HPrz    T    C        0      0        2 
  25  chr25_2562701     ZBoe    T    C        0      0        2 
  25  chr25_2562701     ZGre    T    C        0      0        2 
  25  chr25_2562701     ZHar    T    C        0      0        2 
  25  chr25_2562701   Sample    T    C        0      0        2 
  25  chr25_2578258     AAsi    C    G        0      0        2 
  25  chr25_2578258     AKia    C    G        0      0        2 
  25  chr25_2578258     AOna    C    G      0.5      1        2 
  25  chr25_2578258     ASom    C    G        0      0        2 
  25  chr25_2578258     HCab    C    G        0      0        2 
  25  chr25_2578258     HPrz    C    G        0      0        2 
  25  chr25_2578258     ZBoe    C    G        0      0        2 
  25  chr25_2578258     ZGre    C    G        0      0        2 
  25  chr25_2578258     ZHar    C    G        0      0        2 
  25  chr25_2578258   Sample    C    G        0      0        2 
  25  chr25_2579621     AAsi    A    T        1      2        2 
  25  chr25_2579621     AKia    A    T        0      0        2 
  25  chr25_2579621     AOna    A    T        0      0        2 
  25  chr25_2579621     ASom    A    T        1      2        2 
  25  chr25_2579621     HCab    A    T        0      0        2 
  25  chr25_2579621     HPrz    A    T        0      0        2 
  25  chr25_2579621     ZBoe    A    T        0      0        2 
  25  chr25_2579621     ZGre    A    T        0      0        2 
  25  chr25_2579621     ZHar    A    T        0      0        2 
  25  chr25_2579621   Sample    A    T        1      2        2 
  25  chr25_2580347     AAsi    C    G        0      0        2 
  25  chr25_2580347     AKia    C    G        0      0        2 
  25  chr25_2580347     AOna    C    G        0      0        2 
  25  chr25_2580347     ASom    C    G        0      0        2 
  25  chr25_2580347     HCab    C    G        0      0        2 
  25  chr25_2580347     HPrz    C    G        0      0        2 
  25  chr25_2580347     ZBoe    C    G        0      0        2 
  25  chr25_2580347     ZGre    C    G        1      2        2 
  25  chr25_2580347     ZHar    C    G        0      0        2 
  25  chr25_2580347   Sample    C    G        0      0        2 
  25  chr25_2583707     AAsi    T    C        0      0        2 
  25  chr25_2583707     AKia    T    C        0      0        2 
  25  chr25_2583707     AOna    T    C        0      0        2 
  25  chr25_2583707     ASom    T    C        0      0        2 
  25  chr25_2583707     HCab    T    C        1      2        2 
  25  chr25_2583707     HPrz    T    C        1      2        2 
  25  chr25_2583707     ZBoe    T    C        0      0        2 
  25  chr25_2583707     ZGre    T    C        0      0        2 
  25  chr25_2583707     ZHar    T    C        0      0        2 
  25  chr25_2583707   Sample    T    C        0      0        2 
  25  chr25_2587099     AAsi    A    C        0      0        2 
  25  chr25_2587099     AKia    A    C        0      0        2 
  25  chr25_2587099     AOna    A    C        0      0        2 
  25  chr25_2587099     ASom    A    C        0      0        2 
  25  chr25_2587099     HCab    A    C        0      0        2 
  25  chr25_2587099     HPrz    A    C        0      0        2 
  25  chr25_2587099     ZBoe    A    C      0.5      1        2 
  25  chr25_2587099     ZGre    A    C        0      0        2 
  25  chr25_2587099     ZHar    A    C        0      0        2 
  25  chr25_2587099   Sample    A    C        0      0        2 
  25  chr25_2591294     AAsi    A    C        0      0        2 
  25  chr25_2591294     AKia    A    C        0      0        2 
  25  chr25_2591294     AOna    A    C        0      0        2 
  25  chr25_2591294     ASom    A    C        0      0        2 
  25  chr25_2591294     HCab    A    C      0.5      1        2 
  25  chr25_2591294     HPrz    A    C        1      2        2 
  25  chr25_2591294     ZBoe    A    C        0      0        2 
  25  chr25_2591294     ZGre    A    C        0      0        2 
  25  chr25_2591294     ZHar    A    C        0      0        2 
  25  chr25_2591294   Sample    A    C        0      0        2 
  25  chr25_2592443     AAsi    G    A        0      0        2 
  25  chr25_2592443     AKia    G    A        0      0        2 
  25  chr25_2592443     AOna    G    A        0      0        2 
  25  chr25_2592443     ASom    G    A        0      0        2 
  25  chr25_2592443     HCab    G    A      0.5      1        2 
  25  chr25_2592443     HPrz    G    A        1      2        2 
  25  chr25_2592443     ZBoe    G    A        0      0        2 
  25  chr25_2592443     ZGre    G    A        0      0        2 
  25  chr25_2592443     ZHar    G    A        0      0        2 
  25  chr25_2592443   Sample    G    A        0      0        2 
  25  chr25_2593770     AAsi    C    T        0      0        2 
  25  chr25_2593770     AKia    C    T        0      0        2 
  25  chr25_2593770     AOna    C    T        1      2        2 
  25  chr25_2593770     ASom    C    T        0      0        2 
  25  chr25_2593770     HCab    C    T        0      0        2 
  25  chr25_2593770     HPrz    C    T        0      0        2 
  25  chr25_2593770     ZBoe    C    T        0      0        2 
  25  chr25_2593770     ZGre    C    T        0      0        2 
  25  chr25_2593770     ZHar    C    T        0      0        2 
  25  chr25_2593770   Sample    C    T        0      0        2 
  25  chr25_2597123     AAsi    G    A        0      0        2 
  25  chr25_2597123     AKia    G    A        0      0        2 
  25  chr25_2597123     AOna    G    A        0      0        2 
  25  chr25_2597123     ASom    G    A        0      0        2 
  25  chr25_2597123     HCab    G    A      0.5      1        2 
  25  chr25_2597123     HPrz    G    A        1      2        2 
  25  chr25_2597123     ZBoe    G    A        0      0        2 
  25  chr25_2597123     ZGre    G    A        0      0        2 
  25  chr25_2597123     ZHar    G    A        0      0        2 
  25  chr25_2597123   Sample    G    A        0      0        2 
  25  chr25_2599621     AAsi    A    G        0      0        2 
  25  chr25_2599621     AKia    A    G        0      0        2 
  25  chr25_2599621     AOna    A    G        0      0        2 
  25  chr25_2599621     ASom    A    G        0      0        2 
  25  chr25_2599621     HCab    A    G        0      0        2 
  25  chr25_2599621     HPrz    A    G        0      0        2 
  25  chr25_2599621     ZBoe    A    G        0      0        2 
  25  chr25_2599621     ZGre    A    G        0      0        2 
  25  chr25_2599621     ZHar    A    G      0.5      1        2 
  25  chr25_2599621   Sample    A    G        0      0        2 
  25  chr25_2601898     AAsi    G    A        1      2        2 
  25  chr25_2601898     AKia    G    A        1      2        2 
  25  chr25_2601898     AOna    G    A        1      2        2 
  25  chr25_2601898     ASom    G    A        1      2        2 
  25  chr25_2601898     HCab    G    A        0      0        2 
  25  chr25_2601898     HPrz    G    A        0      0        2 
  25  chr25_2601898     ZBoe    G    A        0      0        2 
  25  chr25_2601898     ZGre    G    A        0      0        2 
  25  chr25_2601898     ZHar    G    A        0      0        2 
  25  chr25_2601898   Sample    G    A        1      2        2 
  25  chr25_2602338     AAsi    A    G        0      0        2 
  25  chr25_2602338     AKia    A    G        0      0        2 
  25  chr25_2602338     AOna    A    G        0      0        2 
  25  chr25_2602338     ASom    A    G        0      0        2 
  25  chr25_2602338     HCab    A    G        0      0        2 
  25  chr25_2602338     HPrz    A    G        0      0        2 
  25  chr25_2602338     ZBoe    A    G        0      0        2 
  25  chr25_2602338     ZGre    A    G      0.5      1        2 
  25  chr25_2602338     ZHar    A    G        0      0        2 
  25  chr25_2602338   Sample    A    G        0      0        2 
  25  chr25_2603935     AAsi    T    G        1      2        2 
  25  chr25_2603935     AKia    T    G        0      0        2 
  25  chr25_2603935     AOna    T    G        0      0        2 
  25  chr25_2603935     ASom    T    G        1      2        2 
  25  chr25_2603935     HCab    T    G        0      0        2 
  25  chr25_2603935     HPrz    T    G        0      0        2 
  25  chr25_2603935     ZBoe    T    G        0      0        2 
  25  chr25_2603935     ZGre    T    G        0      0        2 
  25  chr25_2603935     ZHar    T    G        0      0        2 
  25  chr25_2603935   Sample    T    G        1      2        2 
  25  chr25_2606714     AAsi    T    C        0      0        2 
  25  chr25_2606714     AKia    T    C        0      0        2 
  25  chr25_2606714     AOna    T    C        0      0        2 
  25  chr25_2606714     ASom    T    C        0      0        2 
  25  chr25_2606714     HCab    T    C        0      0        2 
  25  chr25_2606714     HPrz    T    C        0      0        2 
  25  chr25_2606714     ZBoe    T    C        0      0        2 
  25  chr25_2606714     ZGre    T    C      0.5      1        2 
  25  chr25_2606714     ZHar    T    C        0      0        2 
  25  chr25_2606714   Sample    T    C        0      0        2 
  25  chr25_2609718     AAsi    A    G        0      0        2 
  25  chr25_2609718     AKia    A    G        1      2        2 
  25  chr25_2609718     AOna    A    G        0      0        2 
  25  chr25_2609718     ASom    A    G        0      0        2 
  25  chr25_2609718     HCab    A    G        0      0        2 
  25  chr25_2609718     HPrz    A    G        0      0        2 
  25  chr25_2609718     ZBoe    A    G        1      2        2 
  25  chr25_2609718     ZGre    A    G        1      2        2 
  25  chr25_2609718     ZHar    A    G        1      2        2 
  25  chr25_2609718   Sample    A    G        0      0        2 
  25  chr25_2618991     AAsi    C    T        0      0        2 
  25  chr25_2618991     AKia    C    T        0      0        2 
  25  chr25_2618991     AOna    C    T        0      0        2 
  25  chr25_2618991     ASom    C    T        0      0        2 
  25  chr25_2618991     HCab    C    T        0      0        2 
  25  chr25_2618991     HPrz    C    T        0      0        2 
  25  chr25_2618991     ZBoe    C    T        1      2        2 
  25  chr25_2618991     ZGre    C    T        1      2        2 
  25  chr25_2618991     ZHar    C    T        1      2        2 
  25  chr25_2618991   Sample    C    T        0      0        2 
  25  chr25_2624859     AAsi    T    C        0      0        2 
  25  chr25_2624859     AKia    T    C        0      0        2 
  25  chr25_2624859     AOna    T    C        0      0        2 
  25  chr25_2624859     ASom    T    C        0      0        2 
  25  chr25_2624859     HCab    T    C        0      0        2 
  25  chr25_2624859     HPrz    T    C        0      0        2 
  25  chr25_2624859     ZBoe    T    C        0      0        2 
  25  chr25_2624859     ZGre    T    C        0      0        2 
  25  chr25_2624859     ZHar    T    C        1      2        2 
  25  chr25_2624859   Sample    T    C        0      0        2 
  25  chr25_2642983     AAsi    G    A        0      0        2 
  25  chr25_2642983     AKia    G    A        0      0        2 
  25  chr25_2642983     AOna    G    A      0.5      1        2 
  25  chr25_2642983     ASom    G    A        0      0        2 
  25  chr25_2642983     HCab    G    A        0      0        2 
  25  chr25_2642983     HPrz    G    A        0      0        2 
  25  chr25_2642983     ZBoe    G    A        0      0        2 
  25  chr25_2642983     ZGre    G    A        0      0        2 
  25  chr25_2642983     ZHar    G    A        0      0        2 
  25  chr25_2642983   Sample    G    A        0      0        2 
  25  chr25_2644794     AAsi    A    G        0      0        2 
  25  chr25_2644794     AKia    A    G        1      2        2 
  25  chr25_2644794     AOna    A    G        0      0        2 
  25  chr25_2644794     ASom    A    G        0      0        2 
  25  chr25_2644794     HCab    A    G        0      0        2 
  25  chr25_2644794     HPrz    A    G        0      0        2 
  25  chr25_2644794     ZBoe    A    G        0      0        2 
  25  chr25_2644794     ZGre    A    G        0      0        2 
  25  chr25_2644794     ZHar    A    G        0      0        2 
  25  chr25_2644794   Sample    A    G        0      0        2 
  25  chr25_2645860     AAsi    T    C        0      0        2 
  25  chr25_2645860     AKia    T    C        0      0        2 
  25  chr25_2645860     AOna    T    C        0      0        2 
  25  chr25_2645860     ASom    T    C        0      0        2 
  25  chr25_2645860     HCab    T    C        1      2        2 
  25  chr25_2645860     HPrz    T    C        1      2        2 
  25  chr25_2645860     ZBoe    T    C        0      0        2 
  25  chr25_2645860     ZGre    T    C        0      0        2 
  25  chr25_2645860     ZHar    T    C        0      0        2 
  25  chr25_2645860   Sample    T    C        0      0        2 
  25  chr25_2655655     AAsi    C    T        0      0        2 
  25  chr25_2655655     AKia    C    T        0      0        2 
  25  chr25_2655655     AOna    C    T        0      0        2 
  25  chr25_2655655     ASom    C    T        0      0        2 
  25  chr25_2655655     HCab    C    T        0      0        2 
  25  chr25_2655655     HPrz    C    T        0      0        2 
  25  chr25_2655655     ZBoe    C    T      0.5      1        2 
  25  chr25_2655655     ZGre    C    T        0      0        2 
  25  chr25_2655655     ZHar    C    T        0      0        2 
  25  chr25_2655655   Sample    C    T        0      0        2 
  25  chr25_2656077     AAsi    A    G        0      0        2 
  25  chr25_2656077     AKia    A    G        0      0        2 
  25  chr25_2656077     AOna    A    G        0      0        2 
  25  chr25_2656077     ASom    A    G        0      0        2 
  25  chr25_2656077     HCab    A    G        0      0        2 
  25  chr25_2656077     HPrz    A    G        0      0        2 
  25  chr25_2656077     ZBoe    A    G        0      0        2 
  25  chr25_2656077     ZGre    A    G        0      0        2 
  25  chr25_2656077     ZHar    A    G        1      2        2 
  25  chr25_2656077   Sample    A    G        0      0        2 
  25  chr25_2666492     AAsi    T    C        0      0        2 
  25  chr25_2666492     AKia    T    C        0      0        2 
  25  chr25_2666492     AOna    T    C        0      0        2 
  25  chr25_2666492     ASom    T    C        0      0        2 
  25  chr25_2666492     HCab    T    C      0.5      1        2 
  25  chr25_2666492     HPrz    T    C        1      2        2 
  25  chr25_2666492     ZBoe    T    C        0      0        2 
  25  chr25_2666492     ZGre    T    C        0      0        2 
  25  chr25_2666492     ZHar    T    C        0      0        2 
  25  chr25_2666492   Sample    T    C        0      0        2 
  25  chr25_2670101     AAsi    G    T        0      0        2 
  25  chr25_2670101     AKia    G    T        0      0        2 
  25  chr25_2670101     AOna    G    T        0      0        2 
  25  chr25_2670101     ASom    G    T        0      0        2 
  25  chr25_2670101     HCab    G    T        1      2        2 
  25  chr25_2670101     HPrz    G    T        1      2        2 
  25  chr25_2670101     ZBoe    G    T        0      0        2 
  25  chr25_2670101     ZGre    G    T        0      0        2 
  25  chr25_2670101     ZHar    G    T        0      0        2 
  25  chr25_2670101   Sample    G    T        0      0        2 
  25  chr25_2676706     AAsi    A    G        0      0        2 
  25  chr25_2676706     AKia    A    G        0      0        2 
  25  chr25_2676706     AOna    A    G        0      0        2 
  25  chr25_2676706     ASom    A    G        0      0        2 
  25  chr25_2676706     HCab    A    G        1      2        2 
  25  chr25_2676706     HPrz    A    G        1      2        2 
  25  chr25_2676706     ZBoe    A    G        0      0        2 
  25  chr25_2676706     ZGre    A    G        0      0        2 
  25  chr25_2676706     ZHar    A    G        0      0        2 
  25  chr25_2676706   Sample    A    G        0      0        2 
  25  chr25_2677359     AAsi    T    C        0      0        2 
  25  chr25_2677359     AKia    T    C        0      0        2 
  25  chr25_2677359     AOna    T    C        0      0        2 
  25  chr25_2677359     ASom    T    C        0      0        2 
  25  chr25_2677359     HCab    T    C        0      0        2 
  25  chr25_2677359     HPrz    T    C        0      0        2 
  25  chr25_2677359     ZBoe    T    C        0      0        2 
  25  chr25_2677359     ZGre    T    C        1      2        2 
  25  chr25_2677359     ZHar    T    C        0      0        2 
  25  chr25_2677359   Sample    T    C        0      0        2 
  25  chr25_2680131     AAsi    T    C        0      0        2 
  25  chr25_2680131     AKia    T    C        0      0        2 
  25  chr25_2680131     AOna    T    C        0      0        2 
  25  chr25_2680131     ASom    T    C        0      0        2 
  25  chr25_2680131     HCab    T    C        1      2        2 
  25  chr25_2680131     HPrz    T    C        1      2        2 
  25  chr25_2680131     ZBoe    T    C        0      0        2 
  25  chr25_2680131     ZGre    T    C        0      0        2 
  25  chr25_2680131     ZHar    T    C        0      0        2 
  25  chr25_2680131   Sample    T    C        0      0        2 
  25  chr25_2683472     AAsi    T    C        0      0        2 
  25  chr25_2683472     AKia    T    C        0      0        2 
  25  chr25_2683472     AOna    T    C        0      0        2 
  25  chr25_2683472     ASom    T    C        0      0        2 
  25  chr25_2683472     HCab    T    C        0      0        2 
  25  chr25_2683472     HPrz    T    C        0      0        2 
  25  chr25_2683472     ZBoe    T    C        0      0        2 
  25  chr25_2683472     ZGre    T    C        0      0        2 
  25  chr25_2683472     ZHar    T    C        1      2        2 
  25  chr25_2683472   Sample    T    C        0      0        2 
  25  chr25_2686332     AAsi    A    G        0      0        2 
  25  chr25_2686332     AKia    A    G        0      0        2 
  25  chr25_2686332     AOna    A    G        0      0        2 
  25  chr25_2686332     ASom    A    G        0      0        2 
  25  chr25_2686332     HCab    A    G        1      2        2 
  25  chr25_2686332     HPrz    A    G        1      2        2 
  25  chr25_2686332     ZBoe    A    G        0      0        2 
  25  chr25_2686332     ZGre    A    G        0      0        2 
  25  chr25_2686332     ZHar    A    G        0      0        2 
  25  chr25_2686332   Sample    A    G        0      0        2 
  25  chr25_2687966     AAsi    G    A        0      0        2 
  25  chr25_2687966     AKia    G    A        0      0        2 
  25  chr25_2687966     AOna    G    A      0.5      1        2 
  25  chr25_2687966     ASom    G    A        0      0        2 
  25  chr25_2687966     HCab    G    A        0      0        2 
  25  chr25_2687966     HPrz    G    A        0      0        2 
  25  chr25_2687966     ZBoe    G    A        0      0        2 
  25  chr25_2687966     ZGre    G    A        0      0        2 
  25  chr25_2687966     ZHar    G    A        0      0        2 
  25  chr25_2687966   Sample    G    A        0      0        2 
  25  chr25_2688189     AAsi    A    G        0      0        2 
  25  chr25_2688189     AKia    A    G        0      0        2 
  25  chr25_2688189     AOna    A    G        0      0        2 
  25  chr25_2688189     ASom    A    G        0      0        2 
  25  chr25_2688189     HCab    A    G        0      0        2 
  25  chr25_2688189     HPrz    A    G        0      0        2 
  25  chr25_2688189     ZBoe    A    G      0.5      1        2 
  25  chr25_2688189     ZGre    A    G        0      0        2 
  25  chr25_2688189     ZHar    A    G        0      0        2 
  25  chr25_2688189   Sample    A    G        0      0        2 
  25  chr25_2692969     AAsi    A    G      0.5      1        2 
  25  chr25_2692969     AKia    A    G        0      0        2 
  25  chr25_2692969     AOna    A    G        0      0        2 
  25  chr25_2692969     ASom    A    G        0      0        2 
  25  chr25_2692969     HCab    A    G        0      0        2 
  25  chr25_2692969     HPrz    A    G        0      0        2 
  25  chr25_2692969     ZBoe    A    G        0      0        2 
  25  chr25_2692969     ZGre    A    G        0      0        2 
  25  chr25_2692969     ZHar    A    G        0      0        2 
  25  chr25_2692969   Sample    A    G        0      0        2 
  25  chr25_2693540     AAsi    A    G        0      0        2 
  25  chr25_2693540     AKia    A    G        0      0        2 
  25  chr25_2693540     AOna    A    G        0      0        2 
  25  chr25_2693540     ASom    A    G        0      0        2 
  25  chr25_2693540     HCab    A    G        0      0        2 
  25  chr25_2693540     HPrz    A    G        0      0        2 
  25  chr25_2693540     ZBoe    A    G        0      0        2 
  25  chr25_2693540     ZGre    A    G      0.5      1        2 
  25  chr25_2693540     ZHar    A    G        0      0        2 
  25  chr25_2693540   Sample    A    G        0      0        2 
  25  chr25_2694968     AAsi    A    G        0      0        2 
  25  chr25_2694968     AKia    A    G        0      0        2 
  25  chr25_2694968     AOna    A    G        0      0        2 
  25  chr25_2694968     ASom    A    G        0      0        2 
  25  chr25_2694968     HCab    A    G        0      0        2 
  25  chr25_2694968     HPrz    A    G        0      0        2 
  25  chr25_2694968     ZBoe    A    G        0      0        2 
  25  chr25_2694968     ZGre    A    G        0      0        2 
  25  chr25_2694968     ZHar    A    G      0.5      1        2 
  25  chr25_2694968   Sample    A    G        0      0        2 
  25  chr25_2696290     AAsi    C    T        0      0        2 
  25  chr25_2696290     AKia    C    T        0      0        2 
  25  chr25_2696290     AOna    C    T        0      0        2 
  25  chr25_2696290     ASom    C    T        0      0        2 
  25  chr25_2696290     HCab    C    T        1      2        2 
  25  chr25_2696290     HPrz    C    T        1      2        2 
  25  chr25_2696290     ZBoe    C    T        0      0        2 
  25  chr25_2696290     ZGre    C    T        0      0        2 
  25  chr25_2696290     ZHar    C    T        0      0        2 
  25  chr25_2696290   Sample    C    T        0      0        2 
  25  chr25_2698595     AAsi    C    A        0      0        2 
  25  chr25_2698595     AKia    C    A        0      0        2 
  25  chr25_2698595     AOna    C    A        0      0        2 
  25  chr25_2698595     ASom    C    A        0      0        2 
  25  chr25_2698595     HCab    C    A        0      0        2 
  25  chr25_2698595     HPrz    C    A        0      0        2 
  25  chr25_2698595     ZBoe    C    A        0      0        2 
  25  chr25_2698595     ZGre    C    A      0.5      1        2 
  25  chr25_2698595     ZHar    C    A        0      0        2 
  25  chr25_2698595   Sample    C    A        0      0        2 
  25  chr25_2699555     AAsi    C    T        0      0        2 
  25  chr25_2699555     AKia    C    T        0      0        2 
  25  chr25_2699555     AOna    C    T        0      0        2 
  25  chr25_2699555     ASom    C    T        0      0        2 
  25  chr25_2699555     HCab    C    T        0      0        2 
  25  chr25_2699555     HPrz    C    T        0      0        2 
  25  chr25_2699555     ZBoe    C    T        0      0        2 
  25  chr25_2699555     ZGre    C    T      0.5      1        2 
  25  chr25_2699555     ZHar    C    T        0      0        2 
  25  chr25_2699555   Sample    C    T        0      0        2 
  25  chr25_2703478     AAsi    C    T        0      0        2 
  25  chr25_2703478     AKia    C    T        0      0        2 
  25  chr25_2703478     AOna    C    T        0      0        2 
  25  chr25_2703478     ASom    C    T        0      0        2 
  25  chr25_2703478     HCab    C    T        1      2        2 
  25  chr25_2703478     HPrz    C    T        1      2        2 
  25  chr25_2703478     ZBoe    C    T        0      0        2 
  25  chr25_2703478     ZGre    C    T        0      0        2 
  25  chr25_2703478     ZHar    C    T        0      0        2 
  25  chr25_2703478   Sample    C    T        0      0        2 
  25  chr25_2705641     AAsi    C    A        0      0        2 
  25  chr25_2705641     AKia    C    A        0      0        2 
  25  chr25_2705641     AOna    C    A        0      0        2 
  25  chr25_2705641     ASom    C    A        0      0        2 
  25  chr25_2705641     HCab    C    A        1      2        2 
  25  chr25_2705641     HPrz    C    A        1      2        2 
  25  chr25_2705641     ZBoe    C    A        0      0        2 
  25  chr25_2705641     ZGre    C    A        0      0        2 
  25  chr25_2705641     ZHar    C    A        0      0        2 
  25  chr25_2705641   Sample    C    A        0      0        2 
  25  chr25_2705714     AAsi    A    G        0      0        2 
  25  chr25_2705714     AKia    A    G        0      0        2 
  25  chr25_2705714     AOna    A    G        0      0        2 
  25  chr25_2705714     ASom    A    G        0      0        2 
  25  chr25_2705714     HCab    A    G        1      2        2 
  25  chr25_2705714     HPrz    A    G        0      0        2 
  25  chr25_2705714     ZBoe    A    G        0      0        2 
  25  chr25_2705714     ZGre    A    G        0      0        2 
  25  chr25_2705714     ZHar    A    G        0      0        2 
  25  chr25_2705714   Sample    A    G        0      0        2 
  25  chr25_2717171     AAsi    T    C        0      0        2 
  25  chr25_2717171     AKia    T    C        0      0        2 
  25  chr25_2717171     AOna    T    C        1      2        2 
  25  chr25_2717171     ASom    T    C        0      0        2 
  25  chr25_2717171     HCab    T    C        0      0        2 
  25  chr25_2717171     HPrz    T    C        0      0        2 
  25  chr25_2717171     ZBoe    T    C        0      0        2 
  25  chr25_2717171     ZGre    T    C        0      0        2 
  25  chr25_2717171     ZHar    T    C        0      0        2 
  25  chr25_2717171   Sample    T    C        0      0        2 
  25  chr25_2717260     AAsi    A    C        0      0        2 
  25  chr25_2717260     AKia    A    C        0      0        2 
  25  chr25_2717260     AOna    A    C        1      2        2 
  25  chr25_2717260     ASom    A    C        0      0        2 
  25  chr25_2717260     HCab    A    C        0      0        2 
  25  chr25_2717260     HPrz    A    C        0      0        2 
  25  chr25_2717260     ZBoe    A    C        0      0        2 
  25  chr25_2717260     ZGre    A    C        0      0        2 
  25  chr25_2717260     ZHar    A    C        0      0        2 
  25  chr25_2717260   Sample    A    C        0      0        2 
  25  chr25_2719419     AAsi    T    C        0      0        2 
  25  chr25_2719419     AKia    T    C        1      2        2 
  25  chr25_2719419     AOna    T    C        0      0        2 
  25  chr25_2719419     ASom    T    C        0      0        2 
  25  chr25_2719419     HCab    T    C        0      0        2 
  25  chr25_2719419     HPrz    T    C        0      0        2 
  25  chr25_2719419     ZBoe    T    C        0      0        2 
  25  chr25_2719419     ZGre    T    C        0      0        2 
  25  chr25_2719419     ZHar    T    C        0      0        2 
  25  chr25_2719419   Sample    T    C        0      0        2 
  25  chr25_2719438     AAsi    A    G        0      0        2 
  25  chr25_2719438     AKia    A    G        0      0        2 
  25  chr25_2719438     AOna    A    G        0      0        2 
  25  chr25_2719438     ASom    A    G        0      0        2 
  25  chr25_2719438     HCab    A    G        0      0        2 
  25  chr25_2719438     HPrz    A    G        0      0        2 
  25  chr25_2719438     ZBoe    A    G        0      0        2 
  25  chr25_2719438     ZGre    A    G        1      2        2 
  25  chr25_2719438     ZHar    A    G        0      0        2 
  25  chr25_2719438   Sample    A    G        0      0        2 
  25  chr25_2722596     AAsi    C    A        0      0        2 
  25  chr25_2722596     AKia    C    A        0      0        2 
  25  chr25_2722596     AOna    C    A        0      0        2 
  25  chr25_2722596     ASom    C    A        0      0        2 
  25  chr25_2722596     HCab    C    A        0      0        2 
  25  chr25_2722596     HPrz    C    A        0      0        2 
  25  chr25_2722596     ZBoe    C    A      0.5      1        2 
  25  chr25_2722596     ZGre    C    A        0      0        2 
  25  chr25_2722596     ZHar    C    A        0      0        2 
  25  chr25_2722596   Sample    C    A        0      0        2 
  25  chr25_2731620     AAsi    C    G        1      2        2 
  25  chr25_2731620     AKia    C    G        0      0        2 
  25  chr25_2731620     AOna    C    G        0      0        2 
  25  chr25_2731620     ASom    C    G        1      2        2 
  25  chr25_2731620     HCab    C    G        0      0        2 
  25  chr25_2731620     HPrz    C    G        0      0        2 
  25  chr25_2731620     ZBoe    C    G        0      0        2 
  25  chr25_2731620     ZGre    C    G        0      0        2 
  25  chr25_2731620     ZHar    C    G        0      0        2 
  25  chr25_2731620   Sample    C    G        1      2        2 
  25  chr25_2735880     AAsi    T    G        0      0        2 
  25  chr25_2735880     AKia    T    G        0      0        2 
  25  chr25_2735880     AOna    T    G        0      0        2 
  25  chr25_2735880     ASom    T    G        0      0        2 
  25  chr25_2735880     HCab    T    G        0      0        2 
  25  chr25_2735880     HPrz    T    G        0      0        2 
  25  chr25_2735880     ZBoe    T    G        1      2        2 
  25  chr25_2735880     ZGre    T    G        0      0        2 
  25  chr25_2735880     ZHar    T    G        0      0        2 
  25  chr25_2735880   Sample    T    G        0      0        2 
  25  chr25_2736034     AAsi    A    G        0      0        2 
  25  chr25_2736034     AKia    A    G        1      2        2 
  25  chr25_2736034     AOna    A    G      0.5      1        2 
  25  chr25_2736034     ASom    A    G        0      0        2 
  25  chr25_2736034     HCab    A    G        0      0        2 
  25  chr25_2736034     HPrz    A    G        0      0        2 
  25  chr25_2736034     ZBoe    A    G        0      0        2 
  25  chr25_2736034     ZGre    A    G        0      0        2 
  25  chr25_2736034     ZHar    A    G        0      0        2 
  25  chr25_2736034   Sample    A    G        0      0        2 
  25  chr25_2736904     AAsi    T    G        0      0        2 
  25  chr25_2736904     AKia    T    G        0      0        2 
  25  chr25_2736904     AOna    T    G        0      0        2 
  25  chr25_2736904     ASom    T    G        0      0        2 
  25  chr25_2736904     HCab    T    G        1      2        2 
  25  chr25_2736904     HPrz    T    G        1      2        2 
  25  chr25_2736904     ZBoe    T    G        0      0        2 
  25  chr25_2736904     ZGre    T    G        0      0        2 
  25  chr25_2736904     ZHar    T    G        0      0        2 
  25  chr25_2736904   Sample    T    G        0      0        2 
  25  chr25_2737035     AAsi    T    C        0      0        2 
  25  chr25_2737035     AKia    T    C        0      0        2 
  25  chr25_2737035     AOna    T    C        0      0        2 
  25  chr25_2737035     ASom    T    C        0      0        2 
  25  chr25_2737035     HCab    T    C        0      0        2 
  25  chr25_2737035     HPrz    T    C        0      0        2 
  25  chr25_2737035     ZBoe    T    C        0      0        2 
  25  chr25_2737035     ZGre    T    C      0.5      1        2 
  25  chr25_2737035     ZHar    T    C        0      0        2 
  25  chr25_2737035   Sample    T    C        0      0        2 
  25  chr25_2743563     AAsi    T    C        0      0        2 
  25  chr25_2743563     AKia    T    C        0      0        2 
  25  chr25_2743563     AOna    T    C        0      0        2 
  25  chr25_2743563     ASom    T    C        0      0        2 
  25  chr25_2743563     HCab    T    C        1      2        2 
  25  chr25_2743563     HPrz    T    C        1      2        2 
  25  chr25_2743563     ZBoe    T    C        0      0        2 
  25  chr25_2743563     ZGre    T    C        0      0        2 
  25  chr25_2743563     ZHar    T    C        0      0        2 
  25  chr25_2743563   Sample    T    C        0      0        2 
  25  chr25_2745082     AAsi    G    A        0      0        2 
  25  chr25_2745082     AKia    G    A        0      0        2 
  25  chr25_2745082     AOna    G    A      0.5      1        2 
  25  chr25_2745082     ASom    G    A        0      0        2 
  25  chr25_2745082     HCab    G    A        0      0        2 
  25  chr25_2745082     HPrz    G    A        0      0        2 
  25  chr25_2745082     ZBoe    G    A        0      0        2 
  25  chr25_2745082     ZGre    G    A        0      0        2 
  25  chr25_2745082     ZHar    G    A        0      0        2 
  25  chr25_2745082   Sample    G    A        0      0        2 
  25  chr25_2745659     AAsi    T    G        0      0        2 
  25  chr25_2745659     AKia    T    G        0      0        2 
  25  chr25_2745659     AOna    T    G        0      0        2 
  25  chr25_2745659     ASom    T    G        0      0        2 
  25  chr25_2745659     HCab    T    G        0      0        2 
  25  chr25_2745659     HPrz    T    G      0.5      1        2 
  25  chr25_2745659     ZBoe    T    G        0      0        2 
  25  chr25_2745659     ZGre    T    G        0      0        2 
  25  chr25_2745659     ZHar    T    G        0      0        2 
  25  chr25_2745659   Sample    T    G        0      0        2 
  25  chr25_2750803     AAsi    T    C        0      0        2 
  25  chr25_2750803     AKia    T    C        1      2        2 
  25  chr25_2750803     AOna    T    C        1      2        2 
  25  chr25_2750803     ASom    T    C        0      0        2 
  25  chr25_2750803     HCab    T    C        0      0        2 
  25  chr25_2750803     HPrz    T    C        0      0        2 
  25  chr25_2750803     ZBoe    T    C        0      0        2 
  25  chr25_2750803     ZGre    T    C        0      0        2 
  25  chr25_2750803     ZHar    T    C        0      0        2 
  25  chr25_2750803   Sample    T    C        0      0        2 
  25  chr25_2754836     AAsi    T    C        0      0        2 
  25  chr25_2754836     AKia    T    C        0      0        2 
  25  chr25_2754836     AOna    T    C        0      0        2 
  25  chr25_2754836     ASom    T    C        0      0        2 
  25  chr25_2754836     HCab    T    C        0      0        2 
  25  chr25_2754836     HPrz    T    C        0      0        2 
  25  chr25_2754836     ZBoe    T    C        0      0        2 
  25  chr25_2754836     ZGre    T    C      0.5      1        2 
  25  chr25_2754836     ZHar    T    C        0      0        2 
  25  chr25_2754836   Sample    T    C        0      0        2 
  25  chr25_2758344     AAsi    A    G        0      0        2 
  25  chr25_2758344     AKia    A    G        0      0        2 
  25  chr25_2758344     AOna    A    G        0      0        2 
  25  chr25_2758344     ASom    A    G        0      0        2 
  25  chr25_2758344     HCab    A    G        0      0        2 
  25  chr25_2758344     HPrz    A    G        0      0        2 
  25  chr25_2758344     ZBoe    A    G      0.5      1        2 
  25  chr25_2758344     ZGre    A    G        0      0        2 
  25  chr25_2758344     ZHar    A    G        0      0        2 
  25  chr25_2758344   Sample    A    G        0      0        2 
  25  chr25_2761942     AAsi    C    G        0      0        2 
  25  chr25_2761942     AKia    C    G        0      0        2 
  25  chr25_2761942     AOna    C    G        0      0        2 
  25  chr25_2761942     ASom    C    G        0      0        2 
  25  chr25_2761942     HCab    C    G        0      0        2 
  25  chr25_2761942     HPrz    C    G      0.5      1        2 
  25  chr25_2761942     ZBoe    C    G        0      0        2 
  25  chr25_2761942     ZGre    C    G        0      0        2 
  25  chr25_2761942     ZHar    C    G        0      0        2 
  25  chr25_2761942   Sample    C    G        0      0        2 
  25  chr25_2782574     AAsi    T    C        0      0        2 
  25  chr25_2782574     AKia    T    C        0      0        2 
  25  chr25_2782574     AOna    T    C        0      0        2 
  25  chr25_2782574     ASom    T    C        0      0        2 
  25  chr25_2782574     HCab    T    C      0.5      1        2 
  25  chr25_2782574     HPrz    T    C        0      0        2 
  25  chr25_2782574     ZBoe    T    C        0      0        2 
  25  chr25_2782574     ZGre    T    C        0      0        2 
  25  chr25_2782574     ZHar    T    C        0      0        2 
  25  chr25_2782574   Sample    T    C        0      0        2 
  25  chr25_2782615     AAsi    A    T        0      0        2 
  25  chr25_2782615     AKia    A    T        0      0        2 
  25  chr25_2782615     AOna    A    T        0      0        2 
  25  chr25_2782615     ASom    A    T        0      0        2 
  25  chr25_2782615     HCab    A    T        1      2        2 
  25  chr25_2782615     HPrz    A    T        1      2        2 
  25  chr25_2782615     ZBoe    A    T        0      0        2 
  25  chr25_2782615     ZGre    A    T        0      0        2 
  25  chr25_2782615     ZHar    A    T        0      0        2 
  25  chr25_2782615   Sample    A    T        0      0        2 
  25  chr25_2783026     AAsi    G    A        0      0        2 
  25  chr25_2783026     AKia    G    A        0      0        2 
  25  chr25_2783026     AOna    G    A        0      0        2 
  25  chr25_2783026     ASom    G    A        0      0        2 
  25  chr25_2783026     HCab    G    A        1      2        2 
  25  chr25_2783026     HPrz    G    A        1      2        2 
  25  chr25_2783026     ZBoe    G    A        0      0        2 
  25  chr25_2783026     ZGre    G    A        0      0        2 
  25  chr25_2783026     ZHar    G    A        0      0        2 
  25  chr25_2783026   Sample    G    A        0      0        2 
  25  chr25_2788242     AAsi    T    C        0      0        2 
  25  chr25_2788242     AKia    T    C        0      0        2 
  25  chr25_2788242     AOna    T    C        0      0        2 
  25  chr25_2788242     ASom    T    C        1      2        2 
  25  chr25_2788242     HCab    T    C        0      0        2 
  25  chr25_2788242     HPrz    T    C        0      0        2 
  25  chr25_2788242     ZBoe    T    C        0      0        2 
  25  chr25_2788242     ZGre    T    C        0      0        2 
  25  chr25_2788242     ZHar    T    C        0      0        2 
  25  chr25_2788242   Sample    T    C        0      0        2 
  25  chr25_2796636     AAsi    T    G        0      0        2 
  25  chr25_2796636     AKia    T    G        0      0        2 
  25  chr25_2796636     AOna    T    G        0      0        2 
  25  chr25_2796636     ASom    T    G        0      0        2 
  25  chr25_2796636     HCab    T    G        1      2        2 
  25  chr25_2796636     HPrz    T    G        1      2        2 
  25  chr25_2796636     ZBoe    T    G        0      0        2 
  25  chr25_2796636     ZGre    T    G        0      0        2 
  25  chr25_2796636     ZHar    T    G        0      0        2 
  25  chr25_2796636   Sample    T    G        0      0        2 
  25  chr25_2796991     AAsi    A    G        0      0        2 
  25  chr25_2796991     AKia    A    G        1      2        2 
  25  chr25_2796991     AOna    A    G        0      0        2 
  25  chr25_2796991     ASom    A    G        0      0        2 
  25  chr25_2796991     HCab    A    G        0      0        2 
  25  chr25_2796991     HPrz    A    G        0      0        2 
  25  chr25_2796991     ZBoe    A    G        0      0        2 
  25  chr25_2796991     ZGre    A    G        0      0        2 
  25  chr25_2796991     ZHar    A    G        0      0        2 
  25  chr25_2796991   Sample    A    G        0      0        2 
  25  chr25_2797331     AAsi    A    G        0      0        2 
  25  chr25_2797331     AKia    A    G        0      0        2 
  25  chr25_2797331     AOna    A    G        0      0        2 
  25  chr25_2797331     ASom    A    G        0      0        2 
  25  chr25_2797331     HCab    A    G        0      0        2 
  25  chr25_2797331     HPrz    A    G        0      0        2 
  25  chr25_2797331     ZBoe    A    G      0.5      1        2 
  25  chr25_2797331     ZGre    A    G        0      0        2 
  25  chr25_2797331     ZHar    A    G        0      0        2 
  25  chr25_2797331   Sample    A    G        0      0        2 
  25  chr25_2798786     AAsi    T    G        0      0        2 
  25  chr25_2798786     AKia    T    G        1      2        2 
  25  chr25_2798786     AOna    T    G      0.5      1        2 
  25  chr25_2798786     ASom    T    G        0      0        2 
  25  chr25_2798786     HCab    T    G        0      0        2 
  25  chr25_2798786     HPrz    T    G        0      0        2 
  25  chr25_2798786     ZBoe    T    G        0      0        2 
  25  chr25_2798786     ZGre    T    G        0      0        2 
  25  chr25_2798786     ZHar    T    G        0      0        2 
  25  chr25_2798786   Sample    T    G        0      0        2 
  25  chr25_2798963     AAsi    C    T        0      0        2 
  25  chr25_2798963     AKia    C    T        0      0        2 
  25  chr25_2798963     AOna    C    T      0.5      1        2 
  25  chr25_2798963     ASom    C    T        0      0        2 
  25  chr25_2798963     HCab    C    T        0      0        2 
  25  chr25_2798963     HPrz    C    T        0      0        2 
  25  chr25_2798963     ZBoe    C    T        0      0        2 
  25  chr25_2798963     ZGre    C    T        0      0        2 
  25  chr25_2798963     ZHar    C    T        0      0        2 
  25  chr25_2798963   Sample    C    T        0      0        2 
  25  chr25_2804911     AAsi    A    C        1      2        2 
  25  chr25_2804911     AKia    A    C        0      0        2 
  25  chr25_2804911     AOna    A    C        0      0        2 
  25  chr25_2804911     ASom    A    C        1      2        2 
  25  chr25_2804911     HCab    A    C        0      0        2 
  25  chr25_2804911     HPrz    A    C        0      0        2 
  25  chr25_2804911     ZBoe    A    C        0      0        2 
  25  chr25_2804911     ZGre    A    C        0      0        2 
  25  chr25_2804911     ZHar    A    C        0      0        2 
  25  chr25_2804911   Sample    A    C        1      2        2 
  25  chr25_2807351     AAsi    T    C        0      0        2 
  25  chr25_2807351     AKia    T    C        0      0        2 
  25  chr25_2807351     AOna    T    C        1      2        2 
  25  chr25_2807351     ASom    T    C        0      0        2 
  25  chr25_2807351     HCab    T    C        0      0        2 
  25  chr25_2807351     HPrz    T    C        0      0        2 
  25  chr25_2807351     ZBoe    T    C        0      0        2 
  25  chr25_2807351     ZGre    T    C        0      0        2 
  25  chr25_2807351     ZHar    T    C        0      0        2 
  25  chr25_2807351   Sample    T    C        0      0        2 
  25  chr25_2809045     AAsi    G    C        0      0        2 
  25  chr25_2809045     AKia    G    C        0      0        2 
  25  chr25_2809045     AOna    G    C        0      0        2 
  25  chr25_2809045     ASom    G    C        0      0        2 
  25  chr25_2809045     HCab    G    C        1      2        2 
  25  chr25_2809045     HPrz    G    C        1      2        2 
  25  chr25_2809045     ZBoe    G    C        0      0        2 
  25  chr25_2809045     ZGre    G    C        0      0        2 
  25  chr25_2809045     ZHar    G    C        0      0        2 
  25  chr25_2809045   Sample    G    C        0      0        2 
  25  chr25_2823836     AAsi    T    C      0.5      1        2 
  25  chr25_2823836     AKia    T    C        0      0        2 
  25  chr25_2823836     AOna    T    C        0      0        2 
  25  chr25_2823836     ASom    T    C        0      0        2 
  25  chr25_2823836     HCab    T    C        0      0        2 
  25  chr25_2823836     HPrz    T    C        0      0        2 
  25  chr25_2823836     ZBoe    T    C        0      0        2 
  25  chr25_2823836     ZGre    T    C        0      0        2 
  25  chr25_2823836     ZHar    T    C        0      0        2 
  25  chr25_2823836   Sample    T    C        0      0        2 
  25  chr25_2835501     AAsi    C    T        0      0        2 
  25  chr25_2835501     AKia    C    T        1      2        2 
  25  chr25_2835501     AOna    C    T        1      2        2 
  25  chr25_2835501     ASom    C    T        0      0        2 
  25  chr25_2835501     HCab    C    T        0      0        2 
  25  chr25_2835501     HPrz    C    T        0      0        2 
  25  chr25_2835501     ZBoe    C    T        0      0        2 
  25  chr25_2835501     ZGre    C    T        0      0        2 
  25  chr25_2835501     ZHar    C    T        0      0        2 
  25  chr25_2835501   Sample    C    T        0      0        2 
  25  chr25_2844410     AAsi    T    C        0      0        2 
  25  chr25_2844410     AKia    T    C        0      0        2 
  25  chr25_2844410     AOna    T    C        0      0        2 
  25  chr25_2844410     ASom    T    C        0      0        2 
  25  chr25_2844410     HCab    T    C        1      2        2 
  25  chr25_2844410     HPrz    T    C        1      2        2 
  25  chr25_2844410     ZBoe    T    C        0      0        2 
  25  chr25_2844410     ZGre    T    C        0      0        2 
  25  chr25_2844410     ZHar    T    C        0      0        2 
  25  chr25_2844410   Sample    T    C        0      0        2 
  25  chr25_2844959     AAsi    G    C        0      0        2 
  25  chr25_2844959     AKia    G    C        0      0        2 
  25  chr25_2844959     AOna    G    C        0      0        2 
  25  chr25_2844959     ASom    G    C        0      0        2 
  25  chr25_2844959     HCab    G    C        1      2        2 
  25  chr25_2844959     HPrz    G    C        1      2        2 
  25  chr25_2844959     ZBoe    G    C        0      0        2 
  25  chr25_2844959     ZGre    G    C        0      0        2 
  25  chr25_2844959     ZHar    G    C        0      0        2 
  25  chr25_2844959   Sample    G    C        0      0        2 
  25  chr25_2845065     AAsi    C    T        0      0        2 
  25  chr25_2845065     AKia    C    T        0      0        2 
  25  chr25_2845065     AOna    C    T        0      0        2 
  25  chr25_2845065     ASom    C    T        0      0        2 
  25  chr25_2845065     HCab    C    T        1      2        2 
  25  chr25_2845065     HPrz    C    T        1      2        2 
  25  chr25_2845065     ZBoe    C    T        0      0        2 
  25  chr25_2845065     ZGre    C    T        0      0        2 
  25  chr25_2845065     ZHar    C    T        0      0        2 
  25  chr25_2845065   Sample    C    T        0      0        2 
  25  chr25_2846351     AAsi    C    T        0      0        2 
  25  chr25_2846351     AKia    C    T        0      0        2 
  25  chr25_2846351     AOna    C    T        0      0        2 
  25  chr25_2846351     ASom    C    T        0      0        2 
  25  chr25_2846351     HCab    C    T        0      0        2 
  25  chr25_2846351     HPrz    C    T        0      0        2 
  25  chr25_2846351     ZBoe    C    T      0.5      1        2 
  25  chr25_2846351     ZGre    C    T        0      0        2 
  25  chr25_2846351     ZHar    C    T        0      0        2 
  25  chr25_2846351   Sample    C    T        0      0        2 
  25  chr25_2848960     AAsi    T    C        0      0        2 
  25  chr25_2848960     AKia    T    C        0      0        2 
  25  chr25_2848960     AOna    T    C        0      0        2 
  25  chr25_2848960     ASom    T    C        0      0        2 
  25  chr25_2848960     HCab    T    C        0      0        2 
  25  chr25_2848960     HPrz    T    C        1      2        2 
  25  chr25_2848960     ZBoe    T    C        0      0        2 
  25  chr25_2848960     ZGre    T    C        0      0        2 
  25  chr25_2848960     ZHar    T    C        0      0        2 
  25  chr25_2848960   Sample    T    C        0      0        2 
  25  chr25_2855510     AAsi    A    G        0      0        2 
  25  chr25_2855510     AKia    A    G        0      0        2 
  25  chr25_2855510     AOna    A    G        0      0        2 
  25  chr25_2855510     ASom    A    G        0      0        2 
  25  chr25_2855510     HCab    A    G        0      0        2 
  25  chr25_2855510     HPrz    A    G        0      0        2 
  25  chr25_2855510     ZBoe    A    G        0      0        2 
  25  chr25_2855510     ZGre    A    G        1      2        2 
  25  chr25_2855510     ZHar    A    G        0      0        2 
  25  chr25_2855510   Sample    A    G        0      0        2 
  25  chr25_2859077     AAsi    C    A        0      0        2 
  25  chr25_2859077     AKia    C    A        0      0        2 
  25  chr25_2859077     AOna    C    A        0      0        2 
  25  chr25_2859077     ASom    C    A        0      0        2 
  25  chr25_2859077     HCab    C    A        1      2        2 
  25  chr25_2859077     HPrz    C    A        1      2        2 
  25  chr25_2859077     ZBoe    C    A        0      0        2 
  25  chr25_2859077     ZGre    C    A        0      0        2 
  25  chr25_2859077     ZHar    C    A        0      0        2 
  25  chr25_2859077   Sample    C    A        0      0        2 
  25  chr25_2860113     AAsi    A    G        0      0        2 
  25  chr25_2860113     AKia    A    G        0      0        2 
  25  chr25_2860113     AOna    A    G        0      0        2 
  25  chr25_2860113     ASom    A    G        0      0        2 
  25  chr25_2860113     HCab    A    G        1      2        2 
  25  chr25_2860113     HPrz    A    G        1      2        2 
  25  chr25_2860113     ZBoe    A    G        0      0        2 
  25  chr25_2860113     ZGre    A    G        0      0        2 
  25  chr25_2860113     ZHar    A    G        0      0        2 
  25  chr25_2860113   Sample    A    G        0      0        2 
  25  chr25_2863954     AAsi    A    G        0      0        2 
  25  chr25_2863954     AKia    A    G        0      0        2 
  25  chr25_2863954     AOna    A    G        0      0        2 
  25  chr25_2863954     ASom    A    G        0      0        2 
  25  chr25_2863954     HCab    A    G        0      0        2 
  25  chr25_2863954     HPrz    A    G        0      0        2 
  25  chr25_2863954     ZBoe    A    G        0      0        2 
  25  chr25_2863954     ZGre    A    G      0.5      1        2 
  25  chr25_2863954     ZHar    A    G        1      2        2 
  25  chr25_2863954   Sample    A    G        0      0        2 
  25  chr25_2866426     AAsi    T    C        0      0        2 
  25  chr25_2866426     AKia    T    C        0      0        2 
  25  chr25_2866426     AOna    T    C        0      0        2 
  25  chr25_2866426     ASom    T    C        0      0        2 
  25  chr25_2866426     HCab    T    C        0      0        2 
  25  chr25_2866426     HPrz    T    C        0      0        2 
  25  chr25_2866426     ZBoe    T    C        1      2        2 
  25  chr25_2866426     ZGre    T    C      0.5      1        2 
  25  chr25_2866426     ZHar    T    C        1      2        2 
  25  chr25_2866426   Sample    T    C        0      0        2 
  25  chr25_2866469     AAsi    A    G        0      0        2 
  25  chr25_2866469     AKia    A    G        0      0        2 
  25  chr25_2866469     AOna    A    G        0      0        2 
  25  chr25_2866469     ASom    A    G        0      0        2 
  25  chr25_2866469     HCab    A    G        0      0        2 
  25  chr25_2866469     HPrz    A    G        0      0        2 
  25  chr25_2866469     ZBoe    A    G        0      0        2 
  25  chr25_2866469     ZGre    A    G        0      0        2 
  25  chr25_2866469     ZHar    A    G        1      2        2 
  25  chr25_2866469   Sample    A    G        0      0        2 
  25  chr25_2869784     AAsi    A    T        0      0        2 
  25  chr25_2869784     AKia    A    T        0      0        2 
  25  chr25_2869784     AOna    A    T        0      0        2 
  25  chr25_2869784     ASom    A    T        0      0        2 
  25  chr25_2869784     HCab    A    T        0      0        2 
  25  chr25_2869784     HPrz    A    T        0      0        2 
  25  chr25_2869784     ZBoe    A    T        0      0        2 
  25  chr25_2869784     ZGre    A    T      0.5      1        2 
  25  chr25_2869784     ZHar    A    T        0      0        2 
  25  chr25_2869784   Sample    A    T        0      0        2 
  25  chr25_2877750     AAsi    G    T        1      2        2 
  25  chr25_2877750     AKia    G    T        0      0        2 
  25  chr25_2877750     AOna    G    T        0      0        2 
  25  chr25_2877750     ASom    G    T        1      2        2 
  25  chr25_2877750     HCab    G    T        0      0        2 
  25  chr25_2877750     HPrz    G    T        0      0        2 
  25  chr25_2877750     ZBoe    G    T        0      0        2 
  25  chr25_2877750     ZGre    G    T        0      0        2 
  25  chr25_2877750     ZHar    G    T        0      0        2 
  25  chr25_2877750   Sample    G    T        1      2        2 
  25  chr25_2912727     AAsi    T    C        0      0        2 
  25  chr25_2912727     AKia    T    C        0      0        2 
  25  chr25_2912727     AOna    T    C        0      0        2 
  25  chr25_2912727     ASom    T    C        0      0        2 
  25  chr25_2912727     HCab    T    C        0      0        2 
  25  chr25_2912727     HPrz    T    C        0      0        2 
  25  chr25_2912727     ZBoe    T    C        0      0        2 
  25  chr25_2912727     ZGre    T    C      0.5      1        2 
  25  chr25_2912727     ZHar    T    C        0      0        2 
  25  chr25_2912727   Sample    T    C        0      0        2 
  25  chr25_2914856     AAsi    A    G        0      0        2 
  25  chr25_2914856     AKia    A    G        0      0        2 
  25  chr25_2914856     AOna    A    G        0      0        2 
  25  chr25_2914856     ASom    A    G        0      0        2 
  25  chr25_2914856     HCab    A    G      0.5      1        2 
  25  chr25_2914856     HPrz    A    G        1      2        2 
  25  chr25_2914856     ZBoe    A    G        0      0        2 
  25  chr25_2914856     ZGre    A    G        0      0        2 
  25  chr25_2914856     ZHar    A    G        0      0        2 
  25  chr25_2914856   Sample    A    G        0      0        2 
  25  chr25_2918998     AAsi    T    C        0      0        2 
  25  chr25_2918998     AKia    T    C        0      0        2 
  25  chr25_2918998     AOna    T    C        0      0        2 
  25  chr25_2918998     ASom    T    C        0      0        2 
  25  chr25_2918998     HCab    T    C        0      0        2 
  25  chr25_2918998     HPrz    T    C        0      0        2 
  25  chr25_2918998     ZBoe    T    C        0      0        2 
  25  chr25_2918998     ZGre    T    C        0      0        2 
  25  chr25_2918998     ZHar    T    C        1      2        2 
  25  chr25_2918998   Sample    T    C        0      0        2 
  25  chr25_2919752     AAsi    A    G        0      0        2 
  25  chr25_2919752     AKia    A    G        0      0        2 
  25  chr25_2919752     AOna    A    G        0      0        2 
  25  chr25_2919752     ASom    A    G        0      0        2 
  25  chr25_2919752     HCab    A    G        0      0        2 
  25  chr25_2919752     HPrz    A    G        0      0        2 
  25  chr25_2919752     ZBoe    A    G        0      0        2 
  25  chr25_2919752     ZGre    A    G        0      0        2 
  25  chr25_2919752     ZHar    A    G        1      2        2 
  25  chr25_2919752   Sample    A    G        0      0        2 
  25  chr25_2926328     AAsi    A    G        0      0        2 
  25  chr25_2926328     AKia    A    G        0      0        2 
  25  chr25_2926328     AOna    A    G        0      0        2 
  25  chr25_2926328     ASom    A    G        0      0        2 
  25  chr25_2926328     HCab    A    G        1      2        2 
  25  chr25_2926328     HPrz    A    G        1      2        2 
  25  chr25_2926328     ZBoe    A    G        0      0        2 
  25  chr25_2926328     ZGre    A    G        0      0        2 
  25  chr25_2926328     ZHar    A    G        0      0        2 
  25  chr25_2926328   Sample    A    G        0      0        2 
  25  chr25_2930219     AAsi    T    C        0      0        2 
  25  chr25_2930219     AKia    T    C        0      0        2 
  25  chr25_2930219     AOna    T    C        0      0        2 
  25  chr25_2930219     ASom    T    C        0      0        2 
  25  chr25_2930219     HCab    T    C        0      0        2 
  25  chr25_2930219     HPrz    T    C        0      0        2 
  25  chr25_2930219     ZBoe    T    C        0      0        2 
  25  chr25_2930219     ZGre    T    C      0.5      1        2 
  25  chr25_2930219     ZHar    T    C        0      0        2 
  25  chr25_2930219   Sample    T    C        0      0        2 
  25  chr25_2932453     AAsi    A    G        0      0        2 
  25  chr25_2932453     AKia    A    G        0      0        2 
  25  chr25_2932453     AOna    A    G        0      0        2 
  25  chr25_2932453     ASom    A    G        0      0        2 
  25  chr25_2932453     HCab    A    G        0      0        2 
  25  chr25_2932453     HPrz    A    G        0      0        2 
  25  chr25_2932453     ZBoe    A    G      0.5      1        2 
  25  chr25_2932453     ZGre    A    G        0      0        2 
  25  chr25_2932453     ZHar    A    G        0      0        2 
  25  chr25_2932453   Sample    A    G        0      0        2 
  25  chr25_2932965     AAsi    T    C        0      0        2 
  25  chr25_2932965     AKia    T    C        0      0        2 
  25  chr25_2932965     AOna    T    C        0      0        2 
  25  chr25_2932965     ASom    T    C        0      0        2 
  25  chr25_2932965     HCab    T    C        1      2        2 
  25  chr25_2932965     HPrz    T    C        1      2        2 
  25  chr25_2932965     ZBoe    T    C        0      0        2 
  25  chr25_2932965     ZGre    T    C        0      0        2 
  25  chr25_2932965     ZHar    T    C        0      0        2 
  25  chr25_2932965   Sample    T    C        0      0        2 
  25  chr25_2942965     AAsi    T    A        0      0        2 
  25  chr25_2942965     AKia    T    A        1      2        2 
  25  chr25_2942965     AOna    T    A        1      2        2 
  25  chr25_2942965     ASom    T    A        0      0        2 
  25  chr25_2942965     HCab    T    A        0      0        2 
  25  chr25_2942965     HPrz    T    A        0      0        2 
  25  chr25_2942965     ZBoe    T    A        0      0        2 
  25  chr25_2942965     ZGre    T    A        0      0        2 
  25  chr25_2942965     ZHar    T    A        0      0        2 
  25  chr25_2942965   Sample    T    A        0      0        2 
  25  chr25_2950634     AAsi    C    A        0      0        2 
  25  chr25_2950634     AKia    C    A        0      0        2 
  25  chr25_2950634     AOna    C    A        0      0        2 
  25  chr25_2950634     ASom    C    A        0      0        2 
  25  chr25_2950634     HCab    C    A        1      2        2 
  25  chr25_2950634     HPrz    C    A        1      2        2 
  25  chr25_2950634     ZBoe    C    A        0      0        2 
  25  chr25_2950634     ZGre    C    A        0      0        2 
  25  chr25_2950634     ZHar    C    A        0      0        2 
  25  chr25_2950634   Sample    C    A        0      0        2 
  25  chr25_2954259     AAsi    G    C        0      0        2 
  25  chr25_2954259     AKia    G    C        0      0        2 
  25  chr25_2954259     AOna    G    C        0      0        2 
  25  chr25_2954259     ASom    G    C        0      0        2 
  25  chr25_2954259     HCab    G    C        0      0        2 
  25  chr25_2954259     HPrz    G    C        0      0        2 
  25  chr25_2954259     ZBoe    G    C        0      0        2 
  25  chr25_2954259     ZGre    G    C        0      0        2 
  25  chr25_2954259     ZHar    G    C        1      2        2 
  25  chr25_2954259   Sample    G    C        0      0        2 
  25  chr25_2960180     AAsi    T    C        0      0        2 
  25  chr25_2960180     AKia    T    C        0      0        2 
  25  chr25_2960180     AOna    T    C        0      0        2 
  25  chr25_2960180     ASom    T    C        1      2        2 
  25  chr25_2960180     HCab    T    C        0      0        2 
  25  chr25_2960180     HPrz    T    C        0      0        2 
  25  chr25_2960180     ZBoe    T    C        0      0        2 
  25  chr25_2960180     ZGre    T    C        0      0        2 
  25  chr25_2960180     ZHar    T    C        0      0        2 
  25  chr25_2960180   Sample    T    C        0      0        2 
  25  chr25_2966624     AAsi    C    T        0      0        2 
  25  chr25_2966624     AKia    C    T        0      0        2 
  25  chr25_2966624     AOna    C    T        0      0        2 
  25  chr25_2966624     ASom    C    T        0      0        2 
  25  chr25_2966624     HCab    C    T        0      0        2 
  25  chr25_2966624     HPrz    C    T        0      0        2 
  25  chr25_2966624     ZBoe    C    T        0      0        2 
  25  chr25_2966624     ZGre    C    T      0.5      1        2 
  25  chr25_2966624     ZHar    C    T        0      0        2 
  25  chr25_2966624   Sample    C    T        0      0        2 
  25  chr25_2968086     AAsi    G    A        0      0        2 
  25  chr25_2968086     AKia    G    A        0      0        2 
  25  chr25_2968086     AOna    G    A        0      0        2 
  25  chr25_2968086     ASom    G    A        0      0        2 
  25  chr25_2968086     HCab    G    A        1      2        2 
  25  chr25_2968086     HPrz    G    A        1      2        2 
  25  chr25_2968086     ZBoe    G    A        0      0        2 
  25  chr25_2968086     ZGre    G    A        0      0        2 
  25  chr25_2968086     ZHar    G    A        0      0        2 
  25  chr25_2968086   Sample    G    A        0      0        2 
  25  chr25_2968101     AAsi    A    G        0      0        2 
  25  chr25_2968101     AKia    A    G        0      0        2 
  25  chr25_2968101     AOna    A    G        0      0        2 
  25  chr25_2968101     ASom    A    G        0      0        2 
  25  chr25_2968101     HCab    A    G        0      0        2 
  25  chr25_2968101     HPrz    A    G        0      0        2 
  25  chr25_2968101     ZBoe    A    G        0      0        2 
  25  chr25_2968101     ZGre    A    G        0      0        2 
  25  chr25_2968101     ZHar    A    G        1      2        2 
  25  chr25_2968101   Sample    A    G        0      0        2 
  25  chr25_2968583     AAsi    A    G        0      0        2 
  25  chr25_2968583     AKia    A    G        0      0        2 
  25  chr25_2968583     AOna    A    G        0      0        2 
  25  chr25_2968583     ASom    A    G        0      0        2 
  25  chr25_2968583     HCab    A    G      0.5      1        2 
  25  chr25_2968583     HPrz    A    G        0      0        2 
  25  chr25_2968583     ZBoe    A    G        0      0        2 
  25  chr25_2968583     ZGre    A    G        0      0        2 
  25  chr25_2968583     ZHar    A    G        0      0        2 
  25  chr25_2968583   Sample    A    G        0      0        2 
  25  chr25_2974655     AAsi    T    C        0      0        2 
  25  chr25_2974655     AKia    T    C        0      0        2 
  25  chr25_2974655     AOna    T    C        0      0        2 
  25  chr25_2974655     ASom    T    C        0      0        2 
  25  chr25_2974655     HCab    T    C      0.5      1        2 
  25  chr25_2974655     HPrz    T    C        0      0        2 
  25  chr25_2974655     ZBoe    T    C        0      0        2 
  25  chr25_2974655     ZGre    T    C        0      0        2 
  25  chr25_2974655     ZHar    T    C        0      0        2 
  25  chr25_2974655   Sample    T    C        0      0        2 
  25  chr25_2986484     AAsi    T    A        0      0        2 
  25  chr25_2986484     AKia    T    A        0      0        2 
  25  chr25_2986484     AOna    T    A        0      0        2 
  25  chr25_2986484     ASom    T    A        0      0        2 
  25  chr25_2986484     HCab    T    A        0      0        2 
  25  chr25_2986484     HPrz    T    A        0      0        2 
  25  chr25_2986484     ZBoe    T    A        0      0        2 
  25  chr25_2986484     ZGre    T    A        0      0        2 
  25  chr25_2986484     ZHar    T    A        1      2        2 
  25  chr25_2986484   Sample    T    A        0      0        2 
  25  chr25_2988176     AAsi    A    C        0      0        2 
  25  chr25_2988176     AKia    A    C        0      0        2 
  25  chr25_2988176     AOna    A    C        0      0        2 
  25  chr25_2988176     ASom    A    C        0      0        2 
  25  chr25_2988176     HCab    A    C        1      2        2 
  25  chr25_2988176     HPrz    A    C        1      2        2 
  25  chr25_2988176     ZBoe    A    C        0      0        2 
  25  chr25_2988176     ZGre    A    C        0      0        2 
  25  chr25_2988176     ZHar    A    C        0      0        2 
  25  chr25_2988176   Sample    A    C        0      0        2 
  25  chr25_2988338     AAsi    T    C        0      0        2 
  25  chr25_2988338     AKia    T    C        0      0        2 
  25  chr25_2988338     AOna    T    C        0      0        2 
  25  chr25_2988338     ASom    T    C        0      0        2 
  25  chr25_2988338     HCab    T    C        0      0        2 
  25  chr25_2988338     HPrz    T    C        0      0        2 
  25  chr25_2988338     ZBoe    T    C        1      2        2 
  25  chr25_2988338     ZGre    T    C        0      0        2 
  25  chr25_2988338     ZHar    T    C        0      0        2 
  25  chr25_2988338   Sample    T    C        0      0        2 
  25  chr25_2992270     AAsi    A    G        0      0        2 
  25  chr25_2992270     AKia    A    G        0      0        2 
  25  chr25_2992270     AOna    A    G        0      0        2 
  25  chr25_2992270     ASom    A    G        0      0        2 
  25  chr25_2992270     HCab    A    G        1      2        2 
  25  chr25_2992270     HPrz    A    G        1      2        2 
  25  chr25_2992270     ZBoe    A    G        0      0        2 
  25  chr25_2992270     ZGre    A    G        0      0        2 
  25  chr25_2992270     ZHar    A    G        0      0        2 
  25  chr25_2992270   Sample    A    G        0      0        2 
  25  chr25_2997312     AAsi    T    C        0      0        2 
  25  chr25_2997312     AKia    T    C        0      0        2 
  25  chr25_2997312     AOna    T    C        0      0        2 
  25  chr25_2997312     ASom    T    C        0      0        2 
  25  chr25_2997312     HCab    T    C        1      2        2 
  25  chr25_2997312     HPrz    T    C        1      2        2 
  25  chr25_2997312     ZBoe    T    C        0      0        2 
  25  chr25_2997312     ZGre    T    C        0      0        2 
  25  chr25_2997312     ZHar    T    C        0      0        2 
  25  chr25_2997312   Sample    T    C        0      0        2 
  25  chr25_3001411     AAsi    A    G        0      0        2 
  25  chr25_3001411     AKia    A    G        0      0        2 
  25  chr25_3001411     AOna    A    G        0      0        2 
  25  chr25_3001411     ASom    A    G        0      0        2 
  25  chr25_3001411     HCab    A    G      0.5      1        2 
  25  chr25_3001411     HPrz    A    G        0      0        2 
  25  chr25_3001411     ZBoe    A    G        0      0        2 
  25  chr25_3001411     ZGre    A    G        0      0        2 
  25  chr25_3001411     ZHar    A    G        0      0        2 
  25  chr25_3001411   Sample    A    G        0      0        2 
  25  chr25_3004076     AAsi    G    A      0.5      1        2 
  25  chr25_3004076     AKia    G    A        0      0        2 
  25  chr25_3004076     AOna    G    A        0      0        2 
  25  chr25_3004076     ASom    G    A        0      0        2 
  25  chr25_3004076     HCab    G    A        0      0        2 
  25  chr25_3004076     HPrz    G    A        0      0        2 
  25  chr25_3004076     ZBoe    G    A        0      0        2 
  25  chr25_3004076     ZGre    G    A        0      0        2 
  25  chr25_3004076     ZHar    G    A        0      0        2 
  25  chr25_3004076   Sample    G    A        0      0        2 
  25  chr25_3008773     AAsi    A    C        0      0        2 
  25  chr25_3008773     AKia    A    C        0      0        2 
  25  chr25_3008773     AOna    A    C        0      0        2 
  25  chr25_3008773     ASom    A    C        0      0        2 
  25  chr25_3008773     HCab    A    C        0      0        2 
  25  chr25_3008773     HPrz    A    C        0      0        2 
  25  chr25_3008773     ZBoe    A    C        0      0        2 
  25  chr25_3008773     ZGre    A    C        0      0        2 
  25  chr25_3008773     ZHar    A    C        1      2        2 
  25  chr25_3008773   Sample    A    C        0      0        2 
  25  chr25_3008971     AAsi    C    G        0      0        2 
  25  chr25_3008971     AKia    C    G        0      0        2 
  25  chr25_3008971     AOna    C    G        0      0        2 
  25  chr25_3008971     ASom    C    G        0      0        2 
  25  chr25_3008971     HCab    C    G        0      0        2 
  25  chr25_3008971     HPrz    C    G        0      0        2 
  25  chr25_3008971     ZBoe    C    G      0.5      1        2 
  25  chr25_3008971     ZGre    C    G        0      0        2 
  25  chr25_3008971     ZHar    C    G        0      0        2 
  25  chr25_3008971   Sample    C    G        0      0        2 
  25  chr25_3009314     AAsi    T    A        0      0        2 
  25  chr25_3009314     AKia    T    A        0      0        2 
  25  chr25_3009314     AOna    T    A        0      0        2 
  25  chr25_3009314     ASom    T    A        0      0        2 
  25  chr25_3009314     HCab    T    A        0      0        2 
  25  chr25_3009314     HPrz    T    A        0      0        2 
  25  chr25_3009314     ZBoe    T    A      0.5      1        2 
  25  chr25_3009314     ZGre    T    A        0      0        2 
  25  chr25_3009314     ZHar    T    A        0      0        2 
  25  chr25_3009314   Sample    T    A        0      0        2 
  25  chr25_3013698     AAsi    G    T        0      0        2 
  25  chr25_3013698     AKia    G    T        1      2        2 
  25  chr25_3013698     AOna    G    T        1      2        2 
  25  chr25_3013698     ASom    G    T        0      0        2 
  25  chr25_3013698     HCab    G    T        0      0        2 
  25  chr25_3013698     HPrz    G    T        0      0        2 
  25  chr25_3013698     ZBoe    G    T        0      0        2 
  25  chr25_3013698     ZGre    G    T        0      0        2 
  25  chr25_3013698     ZHar    G    T        0      0        2 
  25  chr25_3013698   Sample    G    T        0      0        2 
  25  chr25_3015250     AAsi    T    G        0      0        2 
  25  chr25_3015250     AKia    T    G        0      0        2 
  25  chr25_3015250     AOna    T    G        0      0        2 
  25  chr25_3015250     ASom    T    G        0      0        2 
  25  chr25_3015250     HCab    T    G        1      2        2 
  25  chr25_3015250     HPrz    T    G        1      2        2 
  25  chr25_3015250     ZBoe    T    G        0      0        2 
  25  chr25_3015250     ZGre    T    G        0      0        2 
  25  chr25_3015250     ZHar    T    G        0      0        2 
  25  chr25_3015250   Sample    T    G        0      0        2 
  25  chr25_3015737     AAsi    A    G        0      0        2 
  25  chr25_3015737     AKia    A    G        0      0        2 
  25  chr25_3015737     AOna    A    G        0      0        2 
  25  chr25_3015737     ASom    A    G        0      0        2 
  25  chr25_3015737     HCab    A    G        0      0        2 
  25  chr25_3015737     HPrz    A    G        0      0        2 
  25  chr25_3015737     ZBoe    A    G      0.5      1        2 
  25  chr25_3015737     ZGre    A    G        0      0        2 
  25  chr25_3015737     ZHar    A    G        0      0        2 
  25  chr25_3015737   Sample    A    G        0      0        2 
  25  chr25_3016528     AAsi    C    G        0      0        2 
  25  chr25_3016528     AKia    C    G        1      2        2 
  25  chr25_3016528     AOna    C    G        0      0        2 
  25  chr25_3016528     ASom    C    G        0      0        2 
  25  chr25_3016528     HCab    C    G        0      0        2 
  25  chr25_3016528     HPrz    C    G        0      0        2 
  25  chr25_3016528     ZBoe    C    G        0      0        2 
  25  chr25_3016528     ZGre    C    G        0      0        2 
  25  chr25_3016528     ZHar    C    G        0      0        2 
  25  chr25_3016528   Sample    C    G        0      0        2 
  25  chr25_3025878     AAsi    C    A        0      0        2 
  25  chr25_3025878     AKia    C    A        0      0        2 
  25  chr25_3025878     AOna    C    A        0      0        2 
  25  chr25_3025878     ASom    C    A        0      0        2 
  25  chr25_3025878     HCab    C    A        0      0        2 
  25  chr25_3025878     HPrz    C    A        0      0        2 
  25  chr25_3025878     ZBoe    C    A        0      0        2 
  25  chr25_3025878     ZGre    C    A      0.5      1        2 
  25  chr25_3025878     ZHar    C    A        0      0        2 
  25  chr25_3025878   Sample    C    A        0      0        2 
  25  chr25_3029368     AAsi    T    C        0      0        2 
  25  chr25_3029368     AKia    T    C        0      0        2 
  25  chr25_3029368     AOna    T    C        0      0        2 
  25  chr25_3029368     ASom    T    C        0      0        2 
  25  chr25_3029368     HCab    T    C        1      2        2 
  25  chr25_3029368     HPrz    T    C        1      2        2 
  25  chr25_3029368     ZBoe    T    C        0      0        2 
  25  chr25_3029368     ZGre    T    C        0      0        2 
  25  chr25_3029368     ZHar    T    C        0      0        2 
  25  chr25_3029368   Sample    T    C        0      0        2 
  25  chr25_3030153     AAsi    T    C        0      0        2 
  25  chr25_3030153     AKia    T    C        0      0        2 
  25  chr25_3030153     AOna    T    C        1      2        2 
  25  chr25_3030153     ASom    T    C        0      0        2 
  25  chr25_3030153     HCab    T    C        0      0        2 
  25  chr25_3030153     HPrz    T    C        0      0        2 
  25  chr25_3030153     ZBoe    T    C        0      0        2 
  25  chr25_3030153     ZGre    T    C        0      0        2 
  25  chr25_3030153     ZHar    T    C        0      0        2 
  25  chr25_3030153   Sample    T    C        0      0        2 
  25  chr25_3031518     AAsi    A    G        1      2        2 
  25  chr25_3031518     AKia    A    G        0      0        2 
  25  chr25_3031518     AOna    A    G        0      0        2 
  25  chr25_3031518     ASom    A    G        1      2        2 
  25  chr25_3031518     HCab    A    G        0      0        2 
  25  chr25_3031518     HPrz    A    G        0      0        2 
  25  chr25_3031518     ZBoe    A    G        0      0        2 
  25  chr25_3031518     ZGre    A    G        0      0        2 
  25  chr25_3031518     ZHar    A    G        0      0        2 
  25  chr25_3031518   Sample    A    G        1      2        2 
  25  chr25_3033371     AAsi    C    T        0      0        2 
  25  chr25_3033371     AKia    C    T        1      2        2 
  25  chr25_3033371     AOna    C    T        1      2        2 
  25  chr25_3033371     ASom    C    T        0      0        2 
  25  chr25_3033371     HCab    C    T        0      0        2 
  25  chr25_3033371     HPrz    C    T        0      0        2 
  25  chr25_3033371     ZBoe    C    T        0      0        2 
  25  chr25_3033371     ZGre    C    T        0      0        2 
  25  chr25_3033371     ZHar    C    T        0      0        2 
  25  chr25_3033371   Sample    C    T        0      0        2 
  25  chr25_3044069     AAsi    C    G        0      0        2 
  25  chr25_3044069     AKia    C    G        0      0        2 
  25  chr25_3044069     AOna    C    G        0      0        2 
  25  chr25_3044069     ASom    C    G        0      0        2 
  25  chr25_3044069     HCab    C    G        0      0        2 
  25  chr25_3044069     HPrz    C    G        0      0        2 
  25  chr25_3044069     ZBoe    C    G        0      0        2 
  25  chr25_3044069     ZGre    C    G        1      2        2 
  25  chr25_3044069     ZHar    C    G        0      0        2 
  25  chr25_3044069   Sample    C    G        0      0        2 
  25  chr25_3045830     AAsi    T    C        0      0        2 
  25  chr25_3045830     AKia    T    C        0      0        2 
  25  chr25_3045830     AOna    T    C        1      2        2 
  25  chr25_3045830     ASom    T    C        0      0        2 
  25  chr25_3045830     HCab    T    C        0      0        2 
  25  chr25_3045830     HPrz    T    C        0      0        2 
  25  chr25_3045830     ZBoe    T    C        0      0        2 
  25  chr25_3045830     ZGre    T    C        0      0        2 
  25  chr25_3045830     ZHar    T    C        0      0        2 
  25  chr25_3045830   Sample    T    C        0      0        2 
  25  chr25_3047595     AAsi    C    A        0      0        2 
  25  chr25_3047595     AKia    C    A        0      0        2 
  25  chr25_3047595     AOna    C    A        0      0        2 
  25  chr25_3047595     ASom    C    A        0      0        2 
  25  chr25_3047595     HCab    C    A        1      2        2 
  25  chr25_3047595     HPrz    C    A        1      2        2 
  25  chr25_3047595     ZBoe    C    A        0      0        2 
  25  chr25_3047595     ZGre    C    A        0      0        2 
  25  chr25_3047595     ZHar    C    A        0      0        2 
  25  chr25_3047595   Sample    C    A        0      0        2 
  25  chr25_3053229     AAsi    C    T        0      0        2 
  25  chr25_3053229     AKia    C    T        0      0        2 
  25  chr25_3053229     AOna    C    T        0      0        2 
  25  chr25_3053229     ASom    C    T        0      0        2 
  25  chr25_3053229     HCab    C    T        0      0        2 
  25  chr25_3053229     HPrz    C    T        0      0        2 
  25  chr25_3053229     ZBoe    C    T      0.5      1        2 
  25  chr25_3053229     ZGre    C    T        0      0        2 
  25  chr25_3053229     ZHar    C    T        0      0        2 
  25  chr25_3053229   Sample    C    T        0      0        2 
  25  chr25_3055735     AAsi    G    A        0      0        2 
  25  chr25_3055735     AKia    G    A        1      2        2 
  25  chr25_3055735     AOna    G    A        0      0        2 
  25  chr25_3055735     ASom    G    A        0      0        2 
  25  chr25_3055735     HCab    G    A        0      0        2 
  25  chr25_3055735     HPrz    G    A        0      0        2 
  25  chr25_3055735     ZBoe    G    A        0      0        2 
  25  chr25_3055735     ZGre    G    A        0      0        2 
  25  chr25_3055735     ZHar    G    A        0      0        2 
  25  chr25_3055735   Sample    G    A        0      0        2 
  25  chr25_3059173     AAsi    A    G        0      0        2 
  25  chr25_3059173     AKia    A    G        0      0        2 
  25  chr25_3059173     AOna    A    G        0      0        2 
  25  chr25_3059173     ASom    A    G        0      0        2 
  25  chr25_3059173     HCab    A    G        0      0        2 
  25  chr25_3059173     HPrz    A    G        1      2        2 
  25  chr25_3059173     ZBoe    A    G        0      0        2 
  25  chr25_3059173     ZGre    A    G        0      0        2 
  25  chr25_3059173     ZHar    A    G        1      2        2 
  25  chr25_3059173   Sample    A    G        0      0        2 
  25  chr25_3059714     AAsi    G    T        0      0        2 
  25  chr25_3059714     AKia    G    T        0      0        2 
  25  chr25_3059714     AOna    G    T        0      0        2 
  25  chr25_3059714     ASom    G    T        0      0        2 
  25  chr25_3059714     HCab    G    T        1      2        2 
  25  chr25_3059714     HPrz    G    T        1      2        2 
  25  chr25_3059714     ZBoe    G    T        0      0        2 
  25  chr25_3059714     ZGre    G    T        0      0        2 
  25  chr25_3059714     ZHar    G    T        0      0        2 
  25  chr25_3059714   Sample    G    T        0      0        2 
  25  chr25_3066681     AAsi    G    A        0      0        2 
  25  chr25_3066681     AKia    G    A        0      0        2 
  25  chr25_3066681     AOna    G    A        0      0        2 
  25  chr25_3066681     ASom    G    A        0      0        2 
  25  chr25_3066681     HCab    G    A        1      2        2 
  25  chr25_3066681     HPrz    G    A        1      2        2 
  25  chr25_3066681     ZBoe    G    A        0      0        2 
  25  chr25_3066681     ZGre    G    A        0      0        2 
  25  chr25_3066681     ZHar    G    A        0      0        2 
  25  chr25_3066681   Sample    G    A        0      0        2 
  25  chr25_3074512     AAsi    C    T        0      0        2 
  25  chr25_3074512     AKia    C    T      0.5      1        2 
  25  chr25_3074512     AOna    C    T        0      0        2 
  25  chr25_3074512     ASom    C    T        0      0        2 
  25  chr25_3074512     HCab    C    T        0      0        2 
  25  chr25_3074512     HPrz    C    T        0      0        2 
  25  chr25_3074512     ZBoe    C    T        0      0        2 
  25  chr25_3074512     ZGre    C    T        0      0        2 
  25  chr25_3074512     ZHar    C    T        0      0        2 
  25  chr25_3074512   Sample    C    T        0      0        2 
  25  chr25_3076836     AAsi    C    T        0      0        2 
  25  chr25_3076836     AKia    C    T        0      0        2 
  25  chr25_3076836     AOna    C    T        0      0        2 
  25  chr25_3076836     ASom    C    T        0      0        2 
  25  chr25_3076836     HCab    C    T        1      2        2 
  25  chr25_3076836     HPrz    C    T        1      2        2 
  25  chr25_3076836     ZBoe    C    T        0      0        2 
  25  chr25_3076836     ZGre    C    T        0      0        2 
  25  chr25_3076836     ZHar    C    T        0      0        2 
  25  chr25_3076836   Sample    C    T        0      0        2 
  25  chr25_3079925     AAsi    T    G        1      2        2 
  25  chr25_3079925     AKia    T    G        0      0        2 
  25  chr25_3079925     AOna    T    G        1      2        2 
  25  chr25_3079925     ASom    T    G        1      2        2 
  25  chr25_3079925     HCab    T    G        0      0        2 
  25  chr25_3079925     HPrz    T    G        0      0        2 
  25  chr25_3079925     ZBoe    T    G        1      2        2 
  25  chr25_3079925     ZGre    T    G        0      0        2 
  25  chr25_3079925     ZHar    T    G        0      0        2 
  25  chr25_3079925   Sample    T    G        1      2        2 
  25  chr25_3083590     AAsi    G    C        0      0        2 
  25  chr25_3083590     AKia    G    C        0      0        2 
  25  chr25_3083590     AOna    G    C        0      0        2 
  25  chr25_3083590     ASom    G    C        0      0        2 
  25  chr25_3083590     HCab    G    C        1      2        2 
  25  chr25_3083590     HPrz    G    C        1      2        2 
  25  chr25_3083590     ZBoe    G    C        0      0        2 
  25  chr25_3083590     ZGre    G    C        0      0        2 
  25  chr25_3083590     ZHar    G    C        0      0        2 
  25  chr25_3083590   Sample    G    C        0      0        2 
  25  chr25_3089699     AAsi    T    C        0      0        2 
  25  chr25_3089699     AKia    T    C        1      2        2 
  25  chr25_3089699     AOna    T    C        1      2        2 
  25  chr25_3089699     ASom    T    C        0      0        2 
  25  chr25_3089699     HCab    T    C        1      2        2 
  25  chr25_3089699     HPrz    T    C        1      2        2 
  25  chr25_3089699     ZBoe    T    C        0      0        2 
  25  chr25_3089699     ZGre    T    C        0      0        2 
  25  chr25_3089699     ZHar    T    C        0      0        2 
  25  chr25_3089699   Sample    T    C        0      0        2 
  25  chr25_3089916     AAsi    A    C        0      0        2 
  25  chr25_3089916     AKia    A    C        0      0        2 
  25  chr25_3089916     AOna    A    C        0      0        2 
  25  chr25_3089916     ASom    A    C        0      0        2 
  25  chr25_3089916     HCab    A    C        0      0        2 
  25  chr25_3089916     HPrz    A    C        0      0        2 
  25  chr25_3089916     ZBoe    A    C        0      0        2 
  25  chr25_3089916     ZGre    A    C      0.5      1        2 
  25  chr25_3089916     ZHar    A    C        0      0        2 
  25  chr25_3089916   Sample    A    C        0      0        2 
  25  chr25_3095903     AAsi    T    C        0      0        2 
  25  chr25_3095903     AKia    T    C        0      0        2 
  25  chr25_3095903     AOna    T    C        0      0        2 
  25  chr25_3095903     ASom    T    C        0      0        2 
  25  chr25_3095903     HCab    T    C        0      0        2 
  25  chr25_3095903     HPrz    T    C        0      0        2 
  25  chr25_3095903     ZBoe    T    C        0      0        2 
  25  chr25_3095903     ZGre    T    C        1      2        2 
  25  chr25_3095903     ZHar    T    C        0      0        2 
  25  chr25_3095903   Sample    T    C        0      0        2 
  25  chr25_3097926     AAsi    A    G        0      0        2 
  25  chr25_3097926     AKia    A    G        0      0        2 
  25  chr25_3097926     AOna    A    G        0      0        2 
  25  chr25_3097926     ASom    A    G        0      0        2 
  25  chr25_3097926     HCab    A    G        0      0        2 
  25  chr25_3097926     HPrz    A    G        0      0        2 
  25  chr25_3097926     ZBoe    A    G        0      0        2 
  25  chr25_3097926     ZGre    A    G        0      0        2 
  25  chr25_3097926     ZHar    A    G        1      2        2 
  25  chr25_3097926   Sample    A    G        0      0        2 
  25  chr25_3103271     AAsi    C    G        0      0        2 
  25  chr25_3103271     AKia    C    G        0      0        2 
  25  chr25_3103271     AOna    C    G        0      0        2 
  25  chr25_3103271     ASom    C    G        0      0        2 
  25  chr25_3103271     HCab    C    G        0      0        2 
  25  chr25_3103271     HPrz    C    G        0      0        2 
  25  chr25_3103271     ZBoe    C    G        0      0        2 
  25  chr25_3103271     ZGre    C    G      0.5      1        2 
  25  chr25_3103271     ZHar    C    G        0      0        2 
  25  chr25_3103271   Sample    C    G        0      0        2 
  25  chr25_3103899     AAsi    T    G        0      0        2 
  25  chr25_3103899     AKia    T    G        0      0        2 
  25  chr25_3103899     AOna    T    G        0      0        2 
  25  chr25_3103899     ASom    T    G        0      0        2 
  25  chr25_3103899     HCab    T    G      0.5      1        2 
  25  chr25_3103899     HPrz    T    G        0      0        2 
  25  chr25_3103899     ZBoe    T    G        0      0        2 
  25  chr25_3103899     ZGre    T    G        0      0        2 
  25  chr25_3103899     ZHar    T    G        0      0        2 
  25  chr25_3103899   Sample    T    G        0      0        2 
  25  chr25_3105400     AAsi    C    G        0      0        2 
  25  chr25_3105400     AKia    C    G      0.5      1        2 
  25  chr25_3105400     AOna    C    G        0      0        2 
  25  chr25_3105400     ASom    C    G        0      0        2 
  25  chr25_3105400     HCab    C    G        0      0        2 
  25  chr25_3105400     HPrz    C    G        0      0        2 
  25  chr25_3105400     ZBoe    C    G        0      0        2 
  25  chr25_3105400     ZGre    C    G        0      0        2 
  25  chr25_3105400     ZHar    C    G        0      0        2 
  25  chr25_3105400   Sample    C    G        0      0        2 
  25  chr25_3112354     AAsi    T    C      0.5      1        2 
  25  chr25_3112354     AKia    T    C        0      0        2 
  25  chr25_3112354     AOna    T    C        0      0        2 
  25  chr25_3112354     ASom    T    C        0      0        2 
  25  chr25_3112354     HCab    T    C        0      0        2 
  25  chr25_3112354     HPrz    T    C        0      0        2 
  25  chr25_3112354     ZBoe    T    C        0      0        2 
  25  chr25_3112354     ZGre    T    C        0      0        2 
  25  chr25_3112354     ZHar    T    C        0      0        2 
  25  chr25_3112354   Sample    T    C        0      0        2 
  25  chr25_3112449     AAsi    T    G        0      0        2 
  25  chr25_3112449     AKia    T    G        0      0        2 
  25  chr25_3112449     AOna    T    G        0      0        2 
  25  chr25_3112449     ASom    T    G        0      0        2 
  25  chr25_3112449     HCab    T    G        1      2        2 
  25  chr25_3112449     HPrz    T    G        1      2        2 
  25  chr25_3112449     ZBoe    T    G        0      0        2 
  25  chr25_3112449     ZGre    T    G        0      0        2 
  25  chr25_3112449     ZHar    T    G        0      0        2 
  25  chr25_3112449   Sample    T    G        0      0        2 
  25  chr25_3116077     AAsi    C    T        0      0        2 
  25  chr25_3116077     AKia    C    T        0      0        2 
  25  chr25_3116077     AOna    C    T        0      0        2 
  25  chr25_3116077     ASom    C    T        0      0        2 
  25  chr25_3116077     HCab    C    T        0      0        2 
  25  chr25_3116077     HPrz    C    T        0      0        2 
  25  chr25_3116077     ZBoe    C    T        0      0        2 
  25  chr25_3116077     ZGre    C    T        0      0        2 
  25  chr25_3116077     ZHar    C    T        1      2        2 
  25  chr25_3116077   Sample    C    T        0      0        2 
  25  chr25_3117922     AAsi    C    T        0      0        2 
  25  chr25_3117922     AKia    C    T        0      0        2 
  25  chr25_3117922     AOna    C    T        0      0        2 
  25  chr25_3117922     ASom    C    T        0      0        2 
  25  chr25_3117922     HCab    C    T        1      2        2 
  25  chr25_3117922     HPrz    C    T        1      2        2 
  25  chr25_3117922     ZBoe    C    T        0      0        2 
  25  chr25_3117922     ZGre    C    T        0      0        2 
  25  chr25_3117922     ZHar    C    T        0      0        2 
  25  chr25_3117922   Sample    C    T        0      0        2 
  25  chr25_3119193     AAsi    C    G        0      0        2 
  25  chr25_3119193     AKia    C    G        0      0        2 
  25  chr25_3119193     AOna    C    G        0      0        2 
  25  chr25_3119193     ASom    C    G        0      0        2 
  25  chr25_3119193     HCab    C    G        0      0        2 
  25  chr25_3119193     HPrz    C    G        0      0        2 
  25  chr25_3119193     ZBoe    C    G        0      0        2 
  25  chr25_3119193     ZGre    C    G      0.5      1        2 
  25  chr25_3119193     ZHar    C    G        0      0        2 
  25  chr25_3119193   Sample    C    G        0      0        2 
  25  chr25_3119880     AAsi    C    G        0      0        2 
  25  chr25_3119880     AKia    C    G        0      0        2 
  25  chr25_3119880     AOna    C    G        0      0        2 
  25  chr25_3119880     ASom    C    G        0      0        2 
  25  chr25_3119880     HCab    C    G        0      0        2 
  25  chr25_3119880     HPrz    C    G        0      0        2 
  25  chr25_3119880     ZBoe    C    G        0      0        2 
  25  chr25_3119880     ZGre    C    G        1      2        2 
  25  chr25_3119880     ZHar    C    G        0      0        2 
  25  chr25_3119880   Sample    C    G        0      0        2 
  25  chr25_3128315     AAsi    G    A        0      0        2 
  25  chr25_3128315     AKia    G    A        0      0        2 
  25  chr25_3128315     AOna    G    A        0      0        2 
  25  chr25_3128315     ASom    G    A        0      0        2 
  25  chr25_3128315     HCab    G    A      0.5      1        2 
  25  chr25_3128315     HPrz    G    A        1      2        2 
  25  chr25_3128315     ZBoe    G    A        0      0        2 
  25  chr25_3128315     ZGre    G    A        0      0        2 
  25  chr25_3128315     ZHar    G    A        0      0        2 
  25  chr25_3128315   Sample    G    A        0      0        2 
  25  chr25_3130332     AAsi    A    G        0      0        2 
  25  chr25_3130332     AKia    A    G        0      0        2 
  25  chr25_3130332     AOna    A    G        0      0        2 
  25  chr25_3130332     ASom    A    G        0      0        2 
  25  chr25_3130332     HCab    A    G        0      0        2 
  25  chr25_3130332     HPrz    A    G        0      0        2 
  25  chr25_3130332     ZBoe    A    G        1      2        2 
  25  chr25_3130332     ZGre    A    G        0      0        2 
  25  chr25_3130332     ZHar    A    G        0      0        2 
  25  chr25_3130332   Sample    A    G        0      0        2 
  25  chr25_3137493     AAsi    A    G        0      0        2 
  25  chr25_3137493     AKia    A    G        0      0        2 
  25  chr25_3137493     AOna    A    G      0.5      1        2 
  25  chr25_3137493     ASom    A    G        0      0        2 
  25  chr25_3137493     HCab    A    G        0      0        2 
  25  chr25_3137493     HPrz    A    G        0      0        2 
  25  chr25_3137493     ZBoe    A    G        0      0        2 
  25  chr25_3137493     ZGre    A    G        0      0        2 
  25  chr25_3137493     ZHar    A    G        0      0        2 
  25  chr25_3137493   Sample    A    G        0      0        2 
  25  chr25_3138497     AAsi    A    G        0      0        2 
  25  chr25_3138497     AKia    A    G        0      0        2 
  25  chr25_3138497     AOna    A    G        0      0        2 
  25  chr25_3138497     ASom    A    G        0      0        2 
  25  chr25_3138497     HCab    A    G        0      0        2 
  25  chr25_3138497     HPrz    A    G        0      0        2 
  25  chr25_3138497     ZBoe    A    G        1      2        2 
  25  chr25_3138497     ZGre    A    G        1      2        2 
  25  chr25_3138497     ZHar    A    G        0      0        2 
  25  chr25_3138497   Sample    A    G        0      0        2 
  25  chr25_3138633     AAsi    T    A        0      0        2 
  25  chr25_3138633     AKia    T    A        0      0        2 
  25  chr25_3138633     AOna    T    A        0      0        2 
  25  chr25_3138633     ASom    T    A        0      0        2 
  25  chr25_3138633     HCab    T    A        0      0        2 
  25  chr25_3138633     HPrz    T    A        0      0        2 
  25  chr25_3138633     ZBoe    T    A      0.5      1        2 
  25  chr25_3138633     ZGre    T    A        0      0        2 
  25  chr25_3138633     ZHar    T    A        0      0        2 
  25  chr25_3138633   Sample    T    A        0      0        2 
  25  chr25_3140218     AAsi    T    C        0      0        2 
  25  chr25_3140218     AKia    T    C        0      0        2 
  25  chr25_3140218     AOna    T    C        0      0        2 
  25  chr25_3140218     ASom    T    C        0      0        2 
  25  chr25_3140218     HCab    T    C        0      0        2 
  25  chr25_3140218     HPrz    T    C        0      0        2 
  25  chr25_3140218     ZBoe    T    C      0.5      1        2 
  25  chr25_3140218     ZGre    T    C        0      0        2 
  25  chr25_3140218     ZHar    T    C        0      0        2 
  25  chr25_3140218   Sample    T    C        0      0        2 
  25  chr25_3140659     AAsi    T    G        0      0        2 
  25  chr25_3140659     AKia    T    G        0      0        2 
  25  chr25_3140659     AOna    T    G        0      0        2 
  25  chr25_3140659     ASom    T    G        0      0        2 
  25  chr25_3140659     HCab    T    G        0      0        2 
  25  chr25_3140659     HPrz    T    G        0      0        2 
  25  chr25_3140659     ZBoe    T    G      0.5      1        2 
  25  chr25_3140659     ZGre    T    G        0      0        2 
  25  chr25_3140659     ZHar    T    G        0      0        2 
  25  chr25_3140659   Sample    T    G        0      0        2 
  25  chr25_3150803     AAsi    T    C      0.5      1        2 
  25  chr25_3150803     AKia    T    C        0      0        2 
  25  chr25_3150803     AOna    T    C        0      0        2 
  25  chr25_3150803     ASom    T    C        0      0        2 
  25  chr25_3150803     HCab    T    C        0      0        2 
  25  chr25_3150803     HPrz    T    C        0      0        2 
  25  chr25_3150803     ZBoe    T    C        0      0        2 
  25  chr25_3150803     ZGre    T    C        0      0        2 
  25  chr25_3150803     ZHar    T    C        0      0        2 
  25  chr25_3150803   Sample    T    C        0      0        2 
  25  chr25_3156918     AAsi    A    G        0      0        2 
  25  chr25_3156918     AKia    A    G        0      0        2 
  25  chr25_3156918     AOna    A    G        0      0        2 
  25  chr25_3156918     ASom    A    G        0      0        2 
  25  chr25_3156918     HCab    A    G        1      2        2 
  25  chr25_3156918     HPrz    A    G        1      2        2 
  25  chr25_3156918     ZBoe    A    G        0      0        2 
  25  chr25_3156918     ZGre    A    G        0      0        2 
  25  chr25_3156918     ZHar    A    G        0      0        2 
  25  chr25_3156918   Sample    A    G        0      0        2 
  25  chr25_3163706     AAsi    C    A        0      0        2 
  25  chr25_3163706     AKia    C    A        0      0        2 
  25  chr25_3163706     AOna    C    A        0      0        2 
  25  chr25_3163706     ASom    C    A        0      0        2 
  25  chr25_3163706     HCab    C    A        0      0        2 
  25  chr25_3163706     HPrz    C    A        0      0        2 
  25  chr25_3163706     ZBoe    C    A      0.5      1        2 
  25  chr25_3163706     ZGre    C    A        0      0        2 
  25  chr25_3163706     ZHar    C    A        0      0        2 
  25  chr25_3163706   Sample    C    A        0      0        2 
  25  chr25_3165446     AAsi    C    T        1      2        2 
  25  chr25_3165446     AKia    C    T        0      0        2 
  25  chr25_3165446     AOna    C    T        0      0        2 
  25  chr25_3165446     ASom    C    T        1      2        2 
  25  chr25_3165446     HCab    C    T        0      0        2 
  25  chr25_3165446     HPrz    C    T        0      0        2 
  25  chr25_3165446     ZBoe    C    T        0      0        2 
  25  chr25_3165446     ZGre    C    T        0      0        2 
  25  chr25_3165446     ZHar    C    T        0      0        2 
  25  chr25_3165446   Sample    C    T        1      2        2 
  25  chr25_3169938     AAsi    G    A        1      2        2 
  25  chr25_3169938     AKia    G    A        0      0        2 
  25  chr25_3169938     AOna    G    A        0      0        2 
  25  chr25_3169938     ASom    G    A        1      2        2 
  25  chr25_3169938     HCab    G    A        0      0        2 
  25  chr25_3169938     HPrz    G    A        0      0        2 
  25  chr25_3169938     ZBoe    G    A        0      0        2 
  25  chr25_3169938     ZGre    G    A        0      0        2 
  25  chr25_3169938     ZHar    G    A        0      0        2 
  25  chr25_3169938   Sample    G    A        1      2        2 
  25  chr25_3171396     AAsi    T    C        0      0        2 
  25  chr25_3171396     AKia    T    C        0      0        2 
  25  chr25_3171396     AOna    T    C        0      0        2 
  25  chr25_3171396     ASom    T    C        0      0        2 
  25  chr25_3171396     HCab    T    C        0      0        2 
  25  chr25_3171396     HPrz    T    C        0      0        2 
  25  chr25_3171396     ZBoe    T    C      0.5      1        2 
  25  chr25_3171396     ZGre    T    C        0      0        2 
  25  chr25_3171396     ZHar    T    C        0      0        2 
  25  chr25_3171396   Sample    T    C        0      0        2 
  25  chr25_3173173     AAsi    T    C        0      0        2 
  25  chr25_3173173     AKia    T    C        0      0        2 
  25  chr25_3173173     AOna    T    C      0.5      1        2 
  25  chr25_3173173     ASom    T    C        0      0        2 
  25  chr25_3173173     HCab    T    C        0      0        2 
  25  chr25_3173173     HPrz    T    C        0      0        2 
  25  chr25_3173173     ZBoe    T    C        0      0        2 
  25  chr25_3173173     ZGre    T    C        0      0        2 
  25  chr25_3173173     ZHar    T    C        0      0        2 
  25  chr25_3173173   Sample    T    C        0      0        2 
  25  chr25_3178259     AAsi    T    A        0      0        2 
  25  chr25_3178259     AKia    T    A        0      0        2 
  25  chr25_3178259     AOna    T    A      0.5      1        2 
  25  chr25_3178259     ASom    T    A        0      0        2 
  25  chr25_3178259     HCab    T    A        0      0        2 
  25  chr25_3178259     HPrz    T    A        0      0        2 
  25  chr25_3178259     ZBoe    T    A        0      0        2 
  25  chr25_3178259     ZGre    T    A        0      0        2 
  25  chr25_3178259     ZHar    T    A        0      0        2 
  25  chr25_3178259   Sample    T    A        0      0        2 
  25  chr25_3180846     AAsi    T    C        0      0        2 
  25  chr25_3180846     AKia    T    C        0      0        2 
  25  chr25_3180846     AOna    T    C        0      0        2 
  25  chr25_3180846     ASom    T    C        0      0        2 
  25  chr25_3180846     HCab    T    C        0      0        2 
  25  chr25_3180846     HPrz    T    C        0      0        2 
  25  chr25_3180846     ZBoe    T    C        0      0        2 
  25  chr25_3180846     ZGre    T    C        0      0        2 
  25  chr25_3180846     ZHar    T    C        1      2        2 
  25  chr25_3180846   Sample    T    C        0      0        2 
  25  chr25_3183816     AAsi    G    A        0      0        2 
  25  chr25_3183816     AKia    G    A        0      0        2 
  25  chr25_3183816     AOna    G    A        0      0        2 
  25  chr25_3183816     ASom    G    A        0      0        2 
  25  chr25_3183816     HCab    G    A        1      2        2 
  25  chr25_3183816     HPrz    G    A        1      2        2 
  25  chr25_3183816     ZBoe    G    A        0      0        2 
  25  chr25_3183816     ZGre    G    A        0      0        2 
  25  chr25_3183816     ZHar    G    A        0      0        2 
  25  chr25_3183816   Sample    G    A        0      0        2 
  25  chr25_3184367     AAsi    T    C        0      0        2 
  25  chr25_3184367     AKia    T    C        1      2        2 
  25  chr25_3184367     AOna    T    C        0      0        2 
  25  chr25_3184367     ASom    T    C        0      0        2 
  25  chr25_3184367     HCab    T    C        0      0        2 
  25  chr25_3184367     HPrz    T    C        0      0        2 
  25  chr25_3184367     ZBoe    T    C      0.5      1        2 
  25  chr25_3184367     ZGre    T    C        0      0        2 
  25  chr25_3184367     ZHar    T    C        0      0        2 
  25  chr25_3184367   Sample    T    C        0      0        2 
  25  chr25_3187022     AAsi    T    G        0      0        2 
  25  chr25_3187022     AKia    T    G        1      2        2 
  25  chr25_3187022     AOna    T    G        1      2        2 
  25  chr25_3187022     ASom    T    G        0      0        2 
  25  chr25_3187022     HCab    T    G        0      0        2 
  25  chr25_3187022     HPrz    T    G        0      0        2 
  25  chr25_3187022     ZBoe    T    G        0      0        2 
  25  chr25_3187022     ZGre    T    G        0      0        2 
  25  chr25_3187022     ZHar    T    G        0      0        2 
  25  chr25_3187022   Sample    T    G        0      0        2 
  25  chr25_3203969     AAsi    T    C        0      0        2 
  25  chr25_3203969     AKia    T    C        0      0        2 
  25  chr25_3203969     AOna    T    C        0      0        2 
  25  chr25_3203969     ASom    T    C        0      0        2 
  25  chr25_3203969     HCab    T    C        1      2        2 
  25  chr25_3203969     HPrz    T    C        1      2        2 
  25  chr25_3203969     ZBoe    T    C        0      0        2 
  25  chr25_3203969     ZGre    T    C        0      0        2 
  25  chr25_3203969     ZHar    T    C        0      0        2 
  25  chr25_3203969   Sample    T    C        0      0        2 
  25  chr25_3206566     AAsi    A    G        0      0        2 
  25  chr25_3206566     AKia    A    G        0      0        2 
  25  chr25_3206566     AOna    A    G        0      0        2 
  25  chr25_3206566     ASom    A    G        0      0        2 
  25  chr25_3206566     HCab    A    G        1      2        2 
  25  chr25_3206566     HPrz    A    G        1      2        2 
  25  chr25_3206566     ZBoe    A    G        0      0        2 
  25  chr25_3206566     ZGre    A    G        0      0        2 
  25  chr25_3206566     ZHar    A    G        0      0        2 
  25  chr25_3206566   Sample    A    G        0      0        2 
  25  chr25_3208028     AAsi    A    G        0      0        2 
  25  chr25_3208028     AKia    A    G        0      0        2 
  25  chr25_3208028     AOna    A    G        0      0        2 
  25  chr25_3208028     ASom    A    G        0      0        2 
  25  chr25_3208028     HCab    A    G        0      0        2 
  25  chr25_3208028     HPrz    A    G        0      0        2 
  25  chr25_3208028     ZBoe    A    G        0      0        2 
  25  chr25_3208028     ZGre    A    G        1      2        2 
  25  chr25_3208028     ZHar    A    G        0      0        2 
  25  chr25_3208028   Sample    A    G        0      0        2 
  25  chr25_3208766     AAsi    G    A        0      0        2 
  25  chr25_3208766     AKia    G    A        0      0        2 
  25  chr25_3208766     AOna    G    A        0      0        2 
  25  chr25_3208766     ASom    G    A        0      0        2 
  25  chr25_3208766     HCab    G    A        0      0        2 
  25  chr25_3208766     HPrz    G    A        0      0        2 
  25  chr25_3208766     ZBoe    G    A        0      0        2 
  25  chr25_3208766     ZGre    G    A        1      2        2 
  25  chr25_3208766     ZHar    G    A        0      0        2 
  25  chr25_3208766   Sample    G    A        0      0        2 
  25  chr25_3225245     AAsi    T    A        0      0        2 
  25  chr25_3225245     AKia    T    A        0      0        2 
  25  chr25_3225245     AOna    T    A        0      0        2 
  25  chr25_3225245     ASom    T    A        0      0        2 
  25  chr25_3225245     HCab    T    A        0      0        2 
  25  chr25_3225245     HPrz    T    A        0      0        2 
  25  chr25_3225245     ZBoe    T    A        0      0        2 
  25  chr25_3225245     ZGre    T    A        0      0        2 
  25  chr25_3225245     ZHar    T    A        1      2        2 
  25  chr25_3225245   Sample    T    A        0      0        2 
  25  chr25_3235827     AAsi    T    C        0      0        2 
  25  chr25_3235827     AKia    T    C        0      0        2 
  25  chr25_3235827     AOna    T    C      0.5      1        2 
  25  chr25_3235827     ASom    T    C        0      0        2 
  25  chr25_3235827     HCab    T    C        0      0        2 
  25  chr25_3235827     HPrz    T    C        0      0        2 
  25  chr25_3235827     ZBoe    T    C        0      0        2 
  25  chr25_3235827     ZGre    T    C        0      0        2 
  25  chr25_3235827     ZHar    T    C        0      0        2 
  25  chr25_3235827   Sample    T    C        0      0        2 
  25  chr25_3236073     AAsi    C    A        1      2        2 
  25  chr25_3236073     AKia    C    A        0      0        2 
  25  chr25_3236073     AOna    C    A        0      0        2 
  25  chr25_3236073     ASom    C    A        1      2        2 
  25  chr25_3236073     HCab    C    A        0      0        2 
  25  chr25_3236073     HPrz    C    A        0      0        2 
  25  chr25_3236073     ZBoe    C    A        0      0        2 
  25  chr25_3236073     ZGre    C    A        0      0        2 
  25  chr25_3236073     ZHar    C    A        0      0        2 
  25  chr25_3236073   Sample    C    A        1      2        2 
  25  chr25_3237233     AAsi    C    T        0      0        2 
  25  chr25_3237233     AKia    C    T        0      0        2 
  25  chr25_3237233     AOna    C    T        0      0        2 
  25  chr25_3237233     ASom    C    T        0      0        2 
  25  chr25_3237233     HCab    C    T        0      0        2 
  25  chr25_3237233     HPrz    C    T        0      0        2 
  25  chr25_3237233     ZBoe    C    T      0.5      1        2 
  25  chr25_3237233     ZGre    C    T        0      0        2 
  25  chr25_3237233     ZHar    C    T        0      0        2 
  25  chr25_3237233   Sample    C    T        0      0        2 
  25  chr25_3238712     AAsi    G    C        0      0        2 
  25  chr25_3238712     AKia    G    C        0      0        2 
  25  chr25_3238712     AOna    G    C        0      0        2 
  25  chr25_3238712     ASom    G    C        0      0        2 
  25  chr25_3238712     HCab    G    C        1      2        2 
  25  chr25_3238712     HPrz    G    C        1      2        2 
  25  chr25_3238712     ZBoe    G    C        0      0        2 
  25  chr25_3238712     ZGre    G    C        0      0        2 
  25  chr25_3238712     ZHar    G    C        0      0        2 
  25  chr25_3238712   Sample    G    C        0      0        2 
  25  chr25_3238863     AAsi    A    G        0      0        2 
  25  chr25_3238863     AKia    A    G        0      0        2 
  25  chr25_3238863     AOna    A    G        0      0        2 
  25  chr25_3238863     ASom    A    G        0      0        2 
  25  chr25_3238863     HCab    A    G        0      0        2 
  25  chr25_3238863     HPrz    A    G        0      0        2 
  25  chr25_3238863     ZBoe    A    G      0.5      1        2 
  25  chr25_3238863     ZGre    A    G        0      0        2 
  25  chr25_3238863     ZHar    A    G        1      2        2 
  25  chr25_3238863   Sample    A    G        0      0        2 
  25  chr25_3239838     AAsi    G    A        1      2        2 
  25  chr25_3239838     AKia    G    A        0      0        2 
  25  chr25_3239838     AOna    G    A        0      0        2 
  25  chr25_3239838     ASom    G    A        1      2        2 
  25  chr25_3239838     HCab    G    A        0      0        2 
  25  chr25_3239838     HPrz    G    A        0      0        2 
  25  chr25_3239838     ZBoe    G    A        0      0        2 
  25  chr25_3239838     ZGre    G    A        0      0        2 
  25  chr25_3239838     ZHar    G    A        0      0        2 
  25  chr25_3239838   Sample    G    A        1      2        2 
  25  chr25_3241261     AAsi    A    G        0      0        2 
  25  chr25_3241261     AKia    A    G        0      0        2 
  25  chr25_3241261     AOna    A    G        0      0        2 
  25  chr25_3241261     ASom    A    G        0      0        2 
  25  chr25_3241261     HCab    A    G        0      0        2 
  25  chr25_3241261     HPrz    A    G        0      0        2 
  25  chr25_3241261     ZBoe    A    G        0      0        2 
  25  chr25_3241261     ZGre    A    G        1      2        2 
  25  chr25_3241261     ZHar    A    G        0      0        2 
  25  chr25_3241261   Sample    A    G        0      0        2 
  25  chr25_3244485     AAsi    A    G        0      0        2 
  25  chr25_3244485     AKia    A    G      0.5      1        2 
  25  chr25_3244485     AOna    A    G        0      0        2 
  25  chr25_3244485     ASom    A    G        0      0        2 
  25  chr25_3244485     HCab    A    G        0      0        2 
  25  chr25_3244485     HPrz    A    G        0      0        2 
  25  chr25_3244485     ZBoe    A    G        0      0        2 
  25  chr25_3244485     ZGre    A    G        0      0        2 
  25  chr25_3244485     ZHar    A    G        0      0        2 
  25  chr25_3244485   Sample    A    G        0      0        2 
  25  chr25_3247839     AAsi    C    T        0      0        2 
  25  chr25_3247839     AKia    C    T        0      0        2 
  25  chr25_3247839     AOna    C    T        0      0        2 
  25  chr25_3247839     ASom    C    T        0      0        2 
  25  chr25_3247839     HCab    C    T        1      2        2 
  25  chr25_3247839     HPrz    C    T        1      2        2 
  25  chr25_3247839     ZBoe    C    T        0      0        2 
  25  chr25_3247839     ZGre    C    T        0      0        2 
  25  chr25_3247839     ZHar    C    T        0      0        2 
  25  chr25_3247839   Sample    C    T        0      0        2 
  25  chr25_3248030     AAsi    A    C        0      0        2 
  25  chr25_3248030     AKia    A    C        0      0        2 
  25  chr25_3248030     AOna    A    C        0      0        2 
  25  chr25_3248030     ASom    A    C        0      0        2 
  25  chr25_3248030     HCab    A    C        0      0        2 
  25  chr25_3248030     HPrz    A    C        0      0        2 
  25  chr25_3248030     ZBoe    A    C        0      0        2 
  25  chr25_3248030     ZGre    A    C        0      0        2 
  25  chr25_3248030     ZHar    A    C        1      2        2 
  25  chr25_3248030   Sample    A    C        0      0        2 
  25  chr25_3252850     AAsi    T    C        0      0        2 
  25  chr25_3252850     AKia    T    C        0      0        2 
  25  chr25_3252850     AOna    T    C        0      0        2 
  25  chr25_3252850     ASom    T    C        0      0        2 
  25  chr25_3252850     HCab    T    C        0      0        2 
  25  chr25_3252850     HPrz    T    C        0      0        2 
  25  chr25_3252850     ZBoe    T    C      0.5      1        2 
  25  chr25_3252850     ZGre    T    C        0      0        2 
  25  chr25_3252850     ZHar    T    C        0      0        2 
  25  chr25_3252850   Sample    T    C        0      0        2 
  25  chr25_3256553     AAsi    C    T        0      0        2 
  25  chr25_3256553     AKia    C    T        0      0        2 
  25  chr25_3256553     AOna    C    T        0      0        2 
  25  chr25_3256553     ASom    C    T        0      0        2 
  25  chr25_3256553     HCab    C    T        1      2        2 
  25  chr25_3256553     HPrz    C    T        1      2        2 
  25  chr25_3256553     ZBoe    C    T        0      0        2 
  25  chr25_3256553     ZGre    C    T        0      0        2 
  25  chr25_3256553     ZHar    C    T        0      0        2 
  25  chr25_3256553   Sample    C    T        0      0        2 
  25  chr25_3258150     AAsi    A    G        0      0        2 
  25  chr25_3258150     AKia    A    G        0      0        2 
  25  chr25_3258150     AOna    A    G        0      0        2 
  25  chr25_3258150     ASom    A    G        0      0        2 
  25  chr25_3258150     HCab    A    G        1      2        2 
  25  chr25_3258150     HPrz    A    G        1      2        2 
  25  chr25_3258150     ZBoe    A    G        0      0        2 
  25  chr25_3258150     ZGre    A    G        0      0        2 
  25  chr25_3258150     ZHar    A    G        0      0        2 
  25  chr25_3258150   Sample    A    G        0      0        2 
  25  chr25_3259260     AAsi    T    C        0      0        2 
  25  chr25_3259260     AKia    T    C        0      0        2 
  25  chr25_3259260     AOna    T    C        0      0        2 
  25  chr25_3259260     ASom    T    C        1      2        2 
  25  chr25_3259260     HCab    T    C        0      0        2 
  25  chr25_3259260     HPrz    T    C        0      0        2 
  25  chr25_3259260     ZBoe    T    C        0      0        2 
  25  chr25_3259260     ZGre    T    C      0.5      1        2 
  25  chr25_3259260     ZHar    T    C        1      2        2 
  25  chr25_3259260   Sample    T    C        0      0        2 
  25  chr25_3259965     AAsi    C    G        0      0        2 
  25  chr25_3259965     AKia    C    G      0.5      1        2 
  25  chr25_3259965     AOna    C    G      0.5      1        2 
  25  chr25_3259965     ASom    C    G        0      0        2 
  25  chr25_3259965     HCab    C    G        0      0        2 
  25  chr25_3259965     HPrz    C    G        0      0        2 
  25  chr25_3259965     ZBoe    C    G        0      0        2 
  25  chr25_3259965     ZGre    C    G        0      0        2 
  25  chr25_3259965     ZHar    C    G        0      0        2 
  25  chr25_3259965   Sample    C    G        0      0        2 
  25  chr25_3267127     AAsi    A    G        0      0        2 
  25  chr25_3267127     AKia    A    G        0      0        2 
  25  chr25_3267127     AOna    A    G        0      0        2 
  25  chr25_3267127     ASom    A    G        1      2        2 
  25  chr25_3267127     HCab    A    G        0      0        2 
  25  chr25_3267127     HPrz    A    G        0      0        2 
  25  chr25_3267127     ZBoe    A    G        0      0        2 
  25  chr25_3267127     ZGre    A    G        0      0        2 
  25  chr25_3267127     ZHar    A    G        0      0        2 
  25  chr25_3267127   Sample    A    G        0      0        2 
  25  chr25_3284646     AAsi    A    G      0.5      1        2 
  25  chr25_3284646     AKia    A    G        0      0        2 
  25  chr25_3284646     AOna    A    G        0      0        2 
  25  chr25_3284646     ASom    A    G        0      0        2 
  25  chr25_3284646     HCab    A    G        0      0        2 
  25  chr25_3284646     HPrz    A    G        0      0        2 
  25  chr25_3284646     ZBoe    A    G        0      0        2 
  25  chr25_3284646     ZGre    A    G        0      0        2 
  25  chr25_3284646     ZHar    A    G        0      0        2 
  25  chr25_3284646   Sample    A    G        1      2        2 
  25  chr25_3290749     AAsi    T    C        0      0        2 
  25  chr25_3290749     AKia    T    C        0      0        2 
  25  chr25_3290749     AOna    T    C        0      0        2 
  25  chr25_3290749     ASom    T    C        0      0        2 
  25  chr25_3290749     HCab    T    C        0      0        2 
  25  chr25_3290749     HPrz    T    C        0      0        2 
  25  chr25_3290749     ZBoe    T    C      0.5      1        2 
  25  chr25_3290749     ZGre    T    C        0      0        2 
  25  chr25_3290749     ZHar    T    C        0      0        2 
  25  chr25_3290749   Sample    T    C        0      0        2 
  25  chr25_3297339     AAsi    T    C        0      0        2 
  25  chr25_3297339     AKia    T    C        0      0        2 
  25  chr25_3297339     AOna    T    C        0      0        2 
  25  chr25_3297339     ASom    T    C        0      0        2 
  25  chr25_3297339     HCab    T    C        0      0        2 
  25  chr25_3297339     HPrz    T    C        0      0        2 
  25  chr25_3297339     ZBoe    T    C        0      0        2 
  25  chr25_3297339     ZGre    T    C        1      2        2 
  25  chr25_3297339     ZHar    T    C        1      2        2 
  25  chr25_3297339   Sample    T    C        0      0        2 
  25  chr25_3298563     AAsi    A    G        0      0        2 
  25  chr25_3298563     AKia    A    G        0      0        2 
  25  chr25_3298563     AOna    A    G        0      0        2 
  25  chr25_3298563     ASom    A    G        0      0        2 
  25  chr25_3298563     HCab    A    G        0      0        2 
  25  chr25_3298563     HPrz    A    G        0      0        2 
  25  chr25_3298563     ZBoe    A    G      0.5      1        2 
  25  chr25_3298563     ZGre    A    G        0      0        2 
  25  chr25_3298563     ZHar    A    G        0      0        2 
  25  chr25_3298563   Sample    A    G        0      0        2 
  25  chr25_3299484     AAsi    T    A        0      0        2 
  25  chr25_3299484     AKia    T    A        0      0        2 
  25  chr25_3299484     AOna    T    A        0      0        2 
  25  chr25_3299484     ASom    T    A        0      0        2 
  25  chr25_3299484     HCab    T    A        0      0        2 
  25  chr25_3299484     HPrz    T    A        0      0        2 
  25  chr25_3299484     ZBoe    T    A      0.5      1        2 
  25  chr25_3299484     ZGre    T    A        0      0        2 
  25  chr25_3299484     ZHar    T    A        0      0        2 
  25  chr25_3299484   Sample    T    A        0      0        2 
  25  chr25_3304440     AAsi    A    G        0      0        2 
  25  chr25_3304440     AKia    A    G        0      0        2 
  25  chr25_3304440     AOna    A    G        0      0        2 
  25  chr25_3304440     ASom    A    G        1      2        2 
  25  chr25_3304440     HCab    A    G        0      0        2 
  25  chr25_3304440     HPrz    A    G        0      0        2 
  25  chr25_3304440     ZBoe    A    G        0      0        2 
  25  chr25_3304440     ZGre    A    G        0      0        2 
  25  chr25_3304440     ZHar    A    G        0      0        2 
  25  chr25_3304440   Sample    A    G        0      0        2 
  25  chr25_3305049     AAsi    T    G        0      0        2 
  25  chr25_3305049     AKia    T    G        0      0        2 
  25  chr25_3305049     AOna    T    G        0      0        2 
  25  chr25_3305049     ASom    T    G        0      0        2 
  25  chr25_3305049     HCab    T    G        1      2        2 
  25  chr25_3305049     HPrz    T    G        1      2        2 
  25  chr25_3305049     ZBoe    T    G        0      0        2 
  25  chr25_3305049     ZGre    T    G        0      0        2 
  25  chr25_3305049     ZHar    T    G        0      0        2 
  25  chr25_3305049   Sample    T    G        0      0        2 
  25  chr25_3305222     AAsi    C    G        0      0        2 
  25  chr25_3305222     AKia    C    G        0      0        2 
  25  chr25_3305222     AOna    C    G        0      0        2 
  25  chr25_3305222     ASom    C    G        0      0        2 
  25  chr25_3305222     HCab    C    G        1      2        2 
  25  chr25_3305222     HPrz    C    G        1      2        2 
  25  chr25_3305222     ZBoe    C    G        0      0        2 
  25  chr25_3305222     ZGre    C    G        0      0        2 
  25  chr25_3305222     ZHar    C    G        0      0        2 
  25  chr25_3305222   Sample    C    G        0      0        2 
  25  chr25_3307107     AAsi    A    G        0      0        2 
  25  chr25_3307107     AKia    A    G        0      0        2 
  25  chr25_3307107     AOna    A    G        0      0        2 
  25  chr25_3307107     ASom    A    G        0      0        2 
  25  chr25_3307107     HCab    A    G        0      0        2 
  25  chr25_3307107     HPrz    A    G        0      0        2 
  25  chr25_3307107     ZBoe    A    G        1      2        2 
  25  chr25_3307107     ZGre    A    G        1      2        2 
  25  chr25_3307107     ZHar    A    G        1      2        2 
  25  chr25_3307107   Sample    A    G        0      0        2 
  25  chr25_3310856     AAsi    T    C        0      0        2 
  25  chr25_3310856     AKia    T    C        0      0        2 
  25  chr25_3310856     AOna    T    C        1      2        2 
  25  chr25_3310856     ASom    T    C        0      0        2 
  25  chr25_3310856     HCab    T    C        0      0        2 
  25  chr25_3310856     HPrz    T    C        0      0        2 
  25  chr25_3310856     ZBoe    T    C        0      0        2 
  25  chr25_3310856     ZGre    T    C        0      0        2 
  25  chr25_3310856     ZHar    T    C        0      0        2 
  25  chr25_3310856   Sample    T    C        0      0        2 
  25  chr25_3313889     AAsi    C    T        1      2        2 
  25  chr25_3313889     AKia    C    T        0      0        2 
  25  chr25_3313889     AOna    C    T        0      0        2 
  25  chr25_3313889     ASom    C    T        1      2        2 
  25  chr25_3313889     HCab    C    T        0      0        2 
  25  chr25_3313889     HPrz    C    T        0      0        2 
  25  chr25_3313889     ZBoe    C    T        0      0        2 
  25  chr25_3313889     ZGre    C    T        0      0        2 
  25  chr25_3313889     ZHar    C    T        0      0        2 
  25  chr25_3313889   Sample    C    T        1      2        2 
  25  chr25_3315031     AAsi    C    T        0      0        2 
  25  chr25_3315031     AKia    C    T        0      0        2 
  25  chr25_3315031     AOna    C    T        0      0        2 
  25  chr25_3315031     ASom    C    T        0      0        2 
  25  chr25_3315031     HCab    C    T        1      2        2 
  25  chr25_3315031     HPrz    C    T        1      2        2 
  25  chr25_3315031     ZBoe    C    T        0      0        2 
  25  chr25_3315031     ZGre    C    T        0      0        2 
  25  chr25_3315031     ZHar    C    T        0      0        2 
  25  chr25_3315031   Sample    C    T        0      0        2 
  25  chr25_3315240     AAsi    G    C        0      0        2 
  25  chr25_3315240     AKia    G    C        0      0        2 
  25  chr25_3315240     AOna    G    C        0      0        2 
  25  chr25_3315240     ASom    G    C        0      0        2 
  25  chr25_3315240     HCab    G    C        1      2        2 
  25  chr25_3315240     HPrz    G    C        1      2        2 
  25  chr25_3315240     ZBoe    G    C        0      0        2 
  25  chr25_3315240     ZGre    G    C        0      0        2 
  25  chr25_3315240     ZHar    G    C        0      0        2 
  25  chr25_3315240   Sample    G    C        0      0        2 
  25  chr25_3315330     AAsi    A    G        0      0        2 
  25  chr25_3315330     AKia    A    G        0      0        2 
  25  chr25_3315330     AOna    A    G        0      0        2 
  25  chr25_3315330     ASom    A    G        0      0        2 
  25  chr25_3315330     HCab    A    G        0      0        2 
  25  chr25_3315330     HPrz    A    G        0      0        2 
  25  chr25_3315330     ZBoe    A    G        0      0        2 
  25  chr25_3315330     ZGre    A    G      0.5      1        2 
  25  chr25_3315330     ZHar    A    G        0      0        2 
  25  chr25_3315330   Sample    A    G        0      0        2 
  25  chr25_3318649     AAsi    T    C        0      0        2 
  25  chr25_3318649     AKia    T    C        0      0        2 
  25  chr25_3318649     AOna    T    C        0      0        2 
  25  chr25_3318649     ASom    T    C        0      0        2 
  25  chr25_3318649     HCab    T    C        0      0        2 
  25  chr25_3318649     HPrz    T    C        0      0        2 
  25  chr25_3318649     ZBoe    T    C      0.5      1        2 
  25  chr25_3318649     ZGre    T    C        0      0        2 
  25  chr25_3318649     ZHar    T    C        0      0        2 
  25  chr25_3318649   Sample    T    C        0      0        2 
  25  chr25_3318982     AAsi    G    C        0      0        2 
  25  chr25_3318982     AKia    G    C        0      0        2 
  25  chr25_3318982     AOna    G    C        0      0        2 
  25  chr25_3318982     ASom    G    C        0      0        2 
  25  chr25_3318982     HCab    G    C      0.5      1        2 
  25  chr25_3318982     HPrz    G    C      0.5      1        2 
  25  chr25_3318982     ZBoe    G    C        0      0        2 
  25  chr25_3318982     ZGre    G    C        0      0        2 
  25  chr25_3318982     ZHar    G    C        0      0        2 
  25  chr25_3318982   Sample    G    C        0      0        2 
  25  chr25_3321487     AAsi    T    C        0      0        2 
  25  chr25_3321487     AKia    T    C        0      0        2 
  25  chr25_3321487     AOna    T    C        0      0        2 
  25  chr25_3321487     ASom    T    C        1      2        2 
  25  chr25_3321487     HCab    T    C        0      0        2 
  25  chr25_3321487     HPrz    T    C        0      0        2 
  25  chr25_3321487     ZBoe    T    C        0      0        2 
  25  chr25_3321487     ZGre    T    C        0      0        2 
  25  chr25_3321487     ZHar    T    C        0      0        2 
  25  chr25_3321487   Sample    T    C        0      0        2 
  25  chr25_3324471     AAsi    T    C        0      0        2 
  25  chr25_3324471     AKia    T    C        0      0        2 
  25  chr25_3324471     AOna    T    C        0      0        2 
  25  chr25_3324471     ASom    T    C        0      0        2 
  25  chr25_3324471     HCab    T    C        1      2        2 
  25  chr25_3324471     HPrz    T    C        1      2        2 
  25  chr25_3324471     ZBoe    T    C        0      0        2 
  25  chr25_3324471     ZGre    T    C        0      0        2 
  25  chr25_3324471     ZHar    T    C        0      0        2 
  25  chr25_3324471   Sample    T    C        0      0        2 
  25  chr25_3324546     AAsi    C    T        0      0        2 
  25  chr25_3324546     AKia    C    T        0      0        2 
  25  chr25_3324546     AOna    C    T        0      0        2 
  25  chr25_3324546     ASom    C    T        0      0        2 
  25  chr25_3324546     HCab    C    T        0      0        2 
  25  chr25_3324546     HPrz    C    T        0      0        2 
  25  chr25_3324546     ZBoe    C    T        0      0        2 
  25  chr25_3324546     ZGre    C    T        0      0        2 
  25  chr25_3324546     ZHar    C    T        1      2        2 
  25  chr25_3324546   Sample    C    T        0      0        2 
  25  chr25_3324845     AAsi    C    T        0      0        2 
  25  chr25_3324845     AKia    C    T        0      0        2 
  25  chr25_3324845     AOna    C    T        0      0        2 
  25  chr25_3324845     ASom    C    T        0      0        2 
  25  chr25_3324845     HCab    C    T        0      0        2 
  25  chr25_3324845     HPrz    C    T        0      0        2 
  25  chr25_3324845     ZBoe    C    T        1      2        2 
  25  chr25_3324845     ZGre    C    T        0      0        2 
  25  chr25_3324845     ZHar    C    T        0      0        2 
  25  chr25_3324845   Sample    C    T        0      0        2 
  25  chr25_3325807     AAsi    C    T        0      0        2 
  25  chr25_3325807     AKia    C    T        0      0        2 
  25  chr25_3325807     AOna    C    T        0      0        2 
  25  chr25_3325807     ASom    C    T        0      0        2 
  25  chr25_3325807     HCab    C    T        0      0        2 
  25  chr25_3325807     HPrz    C    T        0      0        2 
  25  chr25_3325807     ZBoe    C    T        1      2        2 
  25  chr25_3325807     ZGre    C    T        0      0        2 
  25  chr25_3325807     ZHar    C    T        0      0        2 
  25  chr25_3325807   Sample    C    T        0      0        2 
  25  chr25_3328290     AAsi    C    T        0      0        2 
  25  chr25_3328290     AKia    C    T        0      0        2 
  25  chr25_3328290     AOna    C    T        0      0        2 
  25  chr25_3328290     ASom    C    T        0      0        2 
  25  chr25_3328290     HCab    C    T        1      2        2 
  25  chr25_3328290     HPrz    C    T        1      2        2 
  25  chr25_3328290     ZBoe    C    T        0      0        2 
  25  chr25_3328290     ZGre    C    T        0      0        2 
  25  chr25_3328290     ZHar    C    T        0      0        2 
  25  chr25_3328290   Sample    C    T        0      0        2 
  25  chr25_3337118     AAsi    T    C        0      0        2 
  25  chr25_3337118     AKia    T    C        0      0        2 
  25  chr25_3337118     AOna    T    C        0      0        2 
  25  chr25_3337118     ASom    T    C        0      0        2 
  25  chr25_3337118     HCab    T    C        0      0        2 
  25  chr25_3337118     HPrz    T    C        0      0        2 
  25  chr25_3337118     ZBoe    T    C        0      0        2 
  25  chr25_3337118     ZGre    T    C        1      2        2 
  25  chr25_3337118     ZHar    T    C        0      0        2 
  25  chr25_3337118   Sample    T    C        0      0        2 
  25  chr25_3339462     AAsi    T    C        0      0        2 
  25  chr25_3339462     AKia    T    C        0      0        2 
  25  chr25_3339462     AOna    T    C        0      0        2 
  25  chr25_3339462     ASom    T    C        0      0        2 
  25  chr25_3339462     HCab    T    C        1      2        2 
  25  chr25_3339462     HPrz    T    C        1      2        2 
  25  chr25_3339462     ZBoe    T    C        0      0        2 
  25  chr25_3339462     ZGre    T    C        0      0        2 
  25  chr25_3339462     ZHar    T    C        0      0        2 
  25  chr25_3339462   Sample    T    C        0      0        2 
  25  chr25_3342926     AAsi    A    G        1      2        2 
  25  chr25_3342926     AKia    A    G        0      0        2 
  25  chr25_3342926     AOna    A    G        0      0        2 
  25  chr25_3342926     ASom    A    G        1      2        2 
  25  chr25_3342926     HCab    A    G        0      0        2 
  25  chr25_3342926     HPrz    A    G        0      0        2 
  25  chr25_3342926     ZBoe    A    G        0      0        2 
  25  chr25_3342926     ZGre    A    G        0      0        2 
  25  chr25_3342926     ZHar    A    G        0      0        2 
  25  chr25_3342926   Sample    A    G        1      2        2 
  25  chr25_3352776     AAsi    G    C        1      2        2 
  25  chr25_3352776     AKia    G    C        0      0        2 
  25  chr25_3352776     AOna    G    C        0      0        2 
  25  chr25_3352776     ASom    G    C        1      2        2 
  25  chr25_3352776     HCab    G    C        0      0        2 
  25  chr25_3352776     HPrz    G    C        0      0        2 
  25  chr25_3352776     ZBoe    G    C        0      0        2 
  25  chr25_3352776     ZGre    G    C        0      0        2 
  25  chr25_3352776     ZHar    G    C        0      0        2 
  25  chr25_3352776   Sample    G    C        1      2        2 
  25  chr25_3353877     AAsi    T    A        0      0        2 
  25  chr25_3353877     AKia    T    A        0      0        2 
  25  chr25_3353877     AOna    T    A        0      0        2 
  25  chr25_3353877     ASom    T    A        0      0        2 
  25  chr25_3353877     HCab    T    A        1      2        2 
  25  chr25_3353877     HPrz    T    A        1      2        2 
  25  chr25_3353877     ZBoe    T    A        0      0        2 
  25  chr25_3353877     ZGre    T    A        0      0        2 
  25  chr25_3353877     ZHar    T    A        0      0        2 
  25  chr25_3353877   Sample    T    A        0      0        2 
  25  chr25_3354741     AAsi    T    G        0      0        2 
  25  chr25_3354741     AKia    T    G        0      0        2 
  25  chr25_3354741     AOna    T    G        0      0        2 
  25  chr25_3354741     ASom    T    G        1      2        2 
  25  chr25_3354741     HCab    T    G        0      0        2 
  25  chr25_3354741     HPrz    T    G        0      0        2 
  25  chr25_3354741     ZBoe    T    G        0      0        2 
  25  chr25_3354741     ZGre    T    G        0      0        2 
  25  chr25_3354741     ZHar    T    G        0      0        2 
  25  chr25_3354741   Sample    T    G        0      0        2 
  25  chr25_3356269     AAsi    A    G        0      0        2 
  25  chr25_3356269     AKia    A    G        0      0        2 
  25  chr25_3356269     AOna    A    G        0      0        2 
  25  chr25_3356269     ASom    A    G        0      0        2 
  25  chr25_3356269     HCab    A    G        0      0        2 
  25  chr25_3356269     HPrz    A    G        0      0        2 
  25  chr25_3356269     ZBoe    A    G        0      0        2 
  25  chr25_3356269     ZGre    A    G        0      0        2 
  25  chr25_3356269     ZHar    A    G        1      2        2 
  25  chr25_3356269   Sample    A    G        0      0        2 
  25  chr25_3357216     AAsi    T    C        0      0        2 
  25  chr25_3357216     AKia    T    C        0      0        2 
  25  chr25_3357216     AOna    T    C        0      0        2 
  25  chr25_3357216     ASom    T    C        1      2        2 
  25  chr25_3357216     HCab    T    C        0      0        2 
  25  chr25_3357216     HPrz    T    C        0      0        2 
  25  chr25_3357216     ZBoe    T    C        0      0        2 
  25  chr25_3357216     ZGre    T    C        0      0        2 
  25  chr25_3357216     ZHar    T    C        0      0        2 
  25  chr25_3357216   Sample    T    C        0      0        2 
  25  chr25_3360607     AAsi    C    A        0      0        2 
  25  chr25_3360607     AKia    C    A        0      0        2 
  25  chr25_3360607     AOna    C    A        0      0        2 
  25  chr25_3360607     ASom    C    A        0      0        2 
  25  chr25_3360607     HCab    C    A        1      2        2 
  25  chr25_3360607     HPrz    C    A        1      2        2 
  25  chr25_3360607     ZBoe    C    A        0      0        2 
  25  chr25_3360607     ZGre    C    A        0      0        2 
  25  chr25_3360607     ZHar    C    A        0      0        2 
  25  chr25_3360607   Sample    C    A        0      0        2 
  25  chr25_3364427     AAsi    C    T        0      0        2 
  25  chr25_3364427     AKia    C    T        0      0        2 
  25  chr25_3364427     AOna    C    T        1      2        2 
  25  chr25_3364427     ASom    C    T        0      0        2 
  25  chr25_3364427     HCab    C    T        0      0        2 
  25  chr25_3364427     HPrz    C    T        0      0        2 
  25  chr25_3364427     ZBoe    C    T        0      0        2 
  25  chr25_3364427     ZGre    C    T        0      0        2 
  25  chr25_3364427     ZHar    C    T        0      0        2 
  25  chr25_3364427   Sample    C    T        0      0        2 
  25  chr25_3367955     AAsi    A    G      0.5      1        2 
  25  chr25_3367955     AKia    A    G        0      0        2 
  25  chr25_3367955     AOna    A    G        0      0        2 
  25  chr25_3367955     ASom    A    G        0      0        2 
  25  chr25_3367955     HCab    A    G        0      0        2 
  25  chr25_3367955     HPrz    A    G        0      0        2 
  25  chr25_3367955     ZBoe    A    G        0      0        2 
  25  chr25_3367955     ZGre    A    G        0      0        2 
  25  chr25_3367955     ZHar    A    G        0      0        2 
  25  chr25_3367955   Sample    A    G        0      0        2 
  25  chr25_3369812     AAsi    G    T        0      0        2 
  25  chr25_3369812     AKia    G    T        0      0        2 
  25  chr25_3369812     AOna    G    T        0      0        2 
  25  chr25_3369812     ASom    G    T        0      0        2 
  25  chr25_3369812     HCab    G    T        1      2        2 
  25  chr25_3369812     HPrz    G    T        1      2        2 
  25  chr25_3369812     ZBoe    G    T        0      0        2 
  25  chr25_3369812     ZGre    G    T        0      0        2 
  25  chr25_3369812     ZHar    G    T        0      0        2 
  25  chr25_3369812   Sample    G    T        0      0        2 
  25  chr25_3371627     AAsi    A    G        0      0        2 
  25  chr25_3371627     AKia    A    G        0      0        2 
  25  chr25_3371627     AOna    A    G        0      0        2 
  25  chr25_3371627     ASom    A    G        0      0        2 
  25  chr25_3371627     HCab    A    G        1      2        2 
  25  chr25_3371627     HPrz    A    G        1      2        2 
  25  chr25_3371627     ZBoe    A    G        0      0        2 
  25  chr25_3371627     ZGre    A    G        0      0        2 
  25  chr25_3371627     ZHar    A    G        0      0        2 
  25  chr25_3371627   Sample    A    G        0      0        2 
  25  chr25_3371949     AAsi    G    T        0      0        2 
  25  chr25_3371949     AKia    G    T        0      0        2 
  25  chr25_3371949     AOna    G    T        0      0        2 
  25  chr25_3371949     ASom    G    T        0      0        2 
  25  chr25_3371949     HCab    G    T        1      2        2 
  25  chr25_3371949     HPrz    G    T        1      2        2 
  25  chr25_3371949     ZBoe    G    T        0      0        2 
  25  chr25_3371949     ZGre    G    T        0      0        2 
  25  chr25_3371949     ZHar    G    T        0      0        2 
  25  chr25_3371949   Sample    G    T        0      0        2 
  25  chr25_3371978     AAsi    C    T        0      0        2 
  25  chr25_3371978     AKia    C    T        0      0        2 
  25  chr25_3371978     AOna    C    T        0      0        2 
  25  chr25_3371978     ASom    C    T        0      0        2 
  25  chr25_3371978     HCab    C    T        0      0        2 
  25  chr25_3371978     HPrz    C    T        0      0        2 
  25  chr25_3371978     ZBoe    C    T      0.5      1        2 
  25  chr25_3371978     ZGre    C    T        0      0        2 
  25  chr25_3371978     ZHar    C    T        0      0        2 
  25  chr25_3371978   Sample    C    T        0      0        2 
  25  chr25_3387853     AAsi    T    C        1      2        2 
  25  chr25_3387853     AKia    T    C        0      0        2 
  25  chr25_3387853     AOna    T    C        0      0        2 
  25  chr25_3387853     ASom    T    C        1      2        2 
  25  chr25_3387853     HCab    T    C        1      2        2 
  25  chr25_3387853     HPrz    T    C        1      2        2 
  25  chr25_3387853     ZBoe    T    C        0      0        2 
  25  chr25_3387853     ZGre    T    C        0      0        2 
  25  chr25_3387853     ZHar    T    C        0      0        2 
  25  chr25_3387853   Sample    T    C        1      2        2 
  25  chr25_3390301     AAsi    G    C        0      0        2 
  25  chr25_3390301     AKia    G    C        0      0        2 
  25  chr25_3390301     AOna    G    C        0      0        2 
  25  chr25_3390301     ASom    G    C        0      0        2 
  25  chr25_3390301     HCab    G    C        0      0        2 
  25  chr25_3390301     HPrz    G    C      0.5      1        2 
  25  chr25_3390301     ZBoe    G    C        0      0        2 
  25  chr25_3390301     ZGre    G    C        0      0        2 
  25  chr25_3390301     ZHar    G    C        0      0        2 
  25  chr25_3390301   Sample    G    C        0      0        2 
  25  chr25_3401327     AAsi    A    G        0      0        2 
  25  chr25_3401327     AKia    A    G        0      0        2 
  25  chr25_3401327     AOna    A    G      0.5      1        2 
  25  chr25_3401327     ASom    A    G        0      0        2 
  25  chr25_3401327     HCab    A    G        0      0        2 
  25  chr25_3401327     HPrz    A    G        0      0        2 
  25  chr25_3401327     ZBoe    A    G        0      0        2 
  25  chr25_3401327     ZGre    A    G        0      0        2 
  25  chr25_3401327     ZHar    A    G        0      0        2 
  25  chr25_3401327   Sample    A    G        0      0        2 
  25  chr25_3409556     AAsi    T    C        0      0        2 
  25  chr25_3409556     AKia    T    C        0      0        2 
  25  chr25_3409556     AOna    T    C      0.5      1        2 
  25  chr25_3409556     ASom    T    C        0      0        2 
  25  chr25_3409556     HCab    T    C        0      0        2 
  25  chr25_3409556     HPrz    T    C        0      0        2 
  25  chr25_3409556     ZBoe    T    C        0      0        2 
  25  chr25_3409556     ZGre    T    C        0      0        2 
  25  chr25_3409556     ZHar    T    C        0      0        2 
  25  chr25_3409556   Sample    T    C        0      0        2 
  25  chr25_3410955     AAsi    C    T        0      0        2 
  25  chr25_3410955     AKia    C    T        0      0        2 
  25  chr25_3410955     AOna    C    T        0      0        2 
  25  chr25_3410955     ASom    C    T        0      0        2 
  25  chr25_3410955     HCab    C    T        1      2        2 
  25  chr25_3410955     HPrz    C    T        1      2        2 
  25  chr25_3410955     ZBoe    C    T        0      0        2 
  25  chr25_3410955     ZGre    C    T        0      0        2 
  25  chr25_3410955     ZHar    C    T        0      0        2 
  25  chr25_3410955   Sample    C    T        0      0        2 
  25  chr25_3427551     AAsi    C    T        0      0        2 
  25  chr25_3427551     AKia    C    T        0      0        2 
  25  chr25_3427551     AOna    C    T        0      0        2 
  25  chr25_3427551     ASom    C    T        0      0        2 
  25  chr25_3427551     HCab    C    T        0      0        2 
  25  chr25_3427551     HPrz    C    T        0      0        2 
  25  chr25_3427551     ZBoe    C    T        0      0        2 
  25  chr25_3427551     ZGre    C    T        0      0        2 
  25  chr25_3427551     ZHar    C    T      0.5      1        2 
  25  chr25_3427551   Sample    C    T        0      0        2 
  25  chr25_3432892     AAsi    G    T        0      0        2 
  25  chr25_3432892     AKia    G    T      0.5      1        2 
  25  chr25_3432892     AOna    G    T      0.5      1        2 
  25  chr25_3432892     ASom    G    T        0      0        2 
  25  chr25_3432892     HCab    G    T        0      0        2 
  25  chr25_3432892     HPrz    G    T        0      0        2 
  25  chr25_3432892     ZBoe    G    T        0      0        2 
  25  chr25_3432892     ZGre    G    T        0      0        2 
  25  chr25_3432892     ZHar    G    T        0      0        2 
  25  chr25_3432892   Sample    G    T        0      0        2 
  25  chr25_3440873     AAsi    A    C        0      0        2 
  25  chr25_3440873     AKia    A    C        0      0        2 
  25  chr25_3440873     AOna    A    C        0      0        2 
  25  chr25_3440873     ASom    A    C        0      0        2 
  25  chr25_3440873     HCab    A    C      0.5      1        2 
  25  chr25_3440873     HPrz    A    C        0      0        2 
  25  chr25_3440873     ZBoe    A    C        0      0        2 
  25  chr25_3440873     ZGre    A    C        0      0        2 
  25  chr25_3440873     ZHar    A    C        0      0        2 
  25  chr25_3440873   Sample    A    C        0      0        2 
  25  chr25_3445075     AAsi    T    C        1      2        2 
  25  chr25_3445075     AKia    T    C        0      0        2 
  25  chr25_3445075     AOna    T    C        0      0        2 
  25  chr25_3445075     ASom    T    C        0      0        2 
  25  chr25_3445075     HCab    T    C        0      0        2 
  25  chr25_3445075     HPrz    T    C        0      0        2 
  25  chr25_3445075     ZBoe    T    C        0      0        2 
  25  chr25_3445075     ZGre    T    C        0      0        2 
  25  chr25_3445075     ZHar    T    C        0      0        2 
  25  chr25_3445075   Sample    T    C        1      2        2 
  25  chr25_3453434     AAsi    C    G        0      0        2 
  25  chr25_3453434     AKia    C    G        0      0        2 
  25  chr25_3453434     AOna    C    G        0      0        2 
  25  chr25_3453434     ASom    C    G        0      0        2 
  25  chr25_3453434     HCab    C    G        0      0        2 
  25  chr25_3453434     HPrz    C    G        0      0        2 
  25  chr25_3453434     ZBoe    C    G        0      0        2 
  25  chr25_3453434     ZGre    C    G        0      0        2 
  25  chr25_3453434     ZHar    C    G        1      2        2 
  25  chr25_3453434   Sample    C    G        0      0        2 
  25  chr25_3469564     AAsi    C    A        0      0        2 
  25  chr25_3469564     AKia    C    A        0      0        2 
  25  chr25_3469564     AOna    C    A        0      0        2 
  25  chr25_3469564     ASom    C    A        0      0        2 
  25  chr25_3469564     HCab    C    A        0      0        2 
  25  chr25_3469564     HPrz    C    A        0      0        2 
  25  chr25_3469564     ZBoe    C    A      0.5      1        2 
  25  chr25_3469564     ZGre    C    A        0      0        2 
  25  chr25_3469564     ZHar    C    A        0      0        2 
  25  chr25_3469564   Sample    C    A        0      0        2 
  25  chr25_3473481     AAsi    C    T        0      0        2 
  25  chr25_3473481     AKia    C    T        0      0        2 
  25  chr25_3473481     AOna    C    T        0      0        2 
  25  chr25_3473481     ASom    C    T        0      0        2 
  25  chr25_3473481     HCab    C    T        0      0        2 
  25  chr25_3473481     HPrz    C    T        0      0        2 
  25  chr25_3473481     ZBoe    C    T        0      0        2 
  25  chr25_3473481     ZGre    C    T        0      0        2 
  25  chr25_3473481     ZHar    C    T        1      2        2 
  25  chr25_3473481   Sample    C    T        0      0        2 
  25  chr25_3486423     AAsi    T    C        0      0        2 
  25  chr25_3486423     AKia    T    C        0      0        2 
  25  chr25_3486423     AOna    T    C        0      0        2 
  25  chr25_3486423     ASom    T    C        0      0        2 
  25  chr25_3486423     HCab    T    C        0      0        2 
  25  chr25_3486423     HPrz    T    C        0      0        2 
  25  chr25_3486423     ZBoe    T    C        0      0        2 
  25  chr25_3486423     ZGre    T    C        0      0        2 
  25  chr25_3486423     ZHar    T    C      0.5      1        2 
  25  chr25_3486423   Sample    T    C        0      0        2 
  25  chr25_3509365     AAsi    T    C        0      0        2 
  25  chr25_3509365     AKia    T    C        0      0        2 
  25  chr25_3509365     AOna    T    C        0      0        2 
  25  chr25_3509365     ASom    T    C        0      0        2 
  25  chr25_3509365     HCab    T    C        0      0        2 
  25  chr25_3509365     HPrz    T    C        0      0        2 
  25  chr25_3509365     ZBoe    T    C        0      0        2 
  25  chr25_3509365     ZGre    T    C        1      2        2 
  25  chr25_3509365     ZHar    T    C        0      0        2 
  25  chr25_3509365   Sample    T    C        0      0        2 
  25  chr25_3516392     AAsi    T    C        0      0        2 
  25  chr25_3516392     AKia    T    C      0.5      1        2 
  25  chr25_3516392     AOna    T    C        0      0        2 
  25  chr25_3516392     ASom    T    C        0      0        2 
  25  chr25_3516392     HCab    T    C        0      0        2 
  25  chr25_3516392     HPrz    T    C        0      0        2 
  25  chr25_3516392     ZBoe    T    C        1      2        2 
  25  chr25_3516392     ZGre    T    C        1      2        2 
  25  chr25_3516392     ZHar    T    C        1      2        2 
  25  chr25_3516392   Sample    T    C        0      0        2 
  25  chr25_3527450     AAsi    G    T        0      0        2 
  25  chr25_3527450     AKia    G    T        0      0        2 
  25  chr25_3527450     AOna    G    T      0.5      1        2 
  25  chr25_3527450     ASom    G    T        0      0        2 
  25  chr25_3527450     HCab    G    T        0      0        2 
  25  chr25_3527450     HPrz    G    T        0      0        2 
  25  chr25_3527450     ZBoe    G    T        0      0        2 
  25  chr25_3527450     ZGre    G    T        0      0        2 
  25  chr25_3527450     ZHar    G    T        0      0        2 
  25  chr25_3527450   Sample    G    T        0      0        2 
  25  chr25_3543099     AAsi    G    T        0      0        2 
  25  chr25_3543099     AKia    G    T        0      0        2 
  25  chr25_3543099     AOna    G    T        0      0        2 
  25  chr25_3543099     ASom    G    T        0      0        2 
  25  chr25_3543099     HCab    G    T        0      0        2 
  25  chr25_3543099     HPrz    G    T        0      0        2 
  25  chr25_3543099     ZBoe    G    T        0      0        2 
  25  chr25_3543099     ZGre    G    T        1      2        2 
  25  chr25_3543099     ZHar    G    T        0      0        2 
  25  chr25_3543099   Sample    G    T        0      0        2 
  25  chr25_3546285     AAsi    T    C        0      0        2 
  25  chr25_3546285     AKia    T    C        0      0        2 
  25  chr25_3546285     AOna    T    C        1      2        2 
  25  chr25_3546285     ASom    T    C        0      0        2 
  25  chr25_3546285     HCab    T    C        0      0        2 
  25  chr25_3546285     HPrz    T    C        0      0        2 
  25  chr25_3546285     ZBoe    T    C        0      0        2 
  25  chr25_3546285     ZGre    T    C        0      0        2 
  25  chr25_3546285     ZHar    T    C        0      0        2 
  25  chr25_3546285   Sample    T    C        0      0        2 
  25  chr25_3546701     AAsi    G    A        0      0        2 
  25  chr25_3546701     AKia    G    A        0      0        2 
  25  chr25_3546701     AOna    G    A        0      0        2 
  25  chr25_3546701     ASom    G    A        0      0        2 
  25  chr25_3546701     HCab    G    A        0      0        2 
  25  chr25_3546701     HPrz    G    A        0      0        2 
  25  chr25_3546701     ZBoe    G    A        0      0        2 
  25  chr25_3546701     ZGre    G    A        1      2        2 
  25  chr25_3546701     ZHar    G    A        0      0        2 
  25  chr25_3546701   Sample    G    A        0      0        2 
  25  chr25_3546926     AAsi    T    C        0      0        2 
  25  chr25_3546926     AKia    T    C        1      2        2 
  25  chr25_3546926     AOna    T    C        0      0        2 
  25  chr25_3546926     ASom    T    C        0      0        2 
  25  chr25_3546926     HCab    T    C        0      0        2 
  25  chr25_3546926     HPrz    T    C        0      0        2 
  25  chr25_3546926     ZBoe    T    C        0      0        2 
  25  chr25_3546926     ZGre    T    C        0      0        2 
  25  chr25_3546926     ZHar    T    C      0.5      1        2 
  25  chr25_3546926   Sample    T    C        0      0        2 
  25  chr25_3548974     AAsi    T    C        0      0        2 
  25  chr25_3548974     AKia    T    C        0      0        2 
  25  chr25_3548974     AOna    T    C        0      0        2 
  25  chr25_3548974     ASom    T    C        0      0        2 
  25  chr25_3548974     HCab    T    C        0      0        2 
  25  chr25_3548974     HPrz    T    C        0      0        2 
  25  chr25_3548974     ZBoe    T    C      0.5      1        2 
  25  chr25_3548974     ZGre    T    C        0      0        2 
  25  chr25_3548974     ZHar    T    C        0      0        2 
  25  chr25_3548974   Sample    T    C        0      0        2 
  25  chr25_3551162     AAsi    A    G        0      0        2 
  25  chr25_3551162     AKia    A    G        1      2        2 
  25  chr25_3551162     AOna    A    G        0      0        2 
  25  chr25_3551162     ASom    A    G        0      0        2 
  25  chr25_3551162     HCab    A    G        1      2        2 
  25  chr25_3551162     HPrz    A    G        1      2        2 
  25  chr25_3551162     ZBoe    A    G        0      0        2 
  25  chr25_3551162     ZGre    A    G        0      0        2 
  25  chr25_3551162     ZHar    A    G        0      0        2 
  25  chr25_3551162   Sample    A    G        0      0        2 
  25  chr25_3551284     AAsi    T    A        0      0        2 
  25  chr25_3551284     AKia    T    A        1      2        2 
  25  chr25_3551284     AOna    T    A        0      0        2 
  25  chr25_3551284     ASom    T    A        0      0        2 
  25  chr25_3551284     HCab    T    A        0      0        2 
  25  chr25_3551284     HPrz    T    A        0      0        2 
  25  chr25_3551284     ZBoe    T    A        0      0        2 
  25  chr25_3551284     ZGre    T    A        0      0        2 
  25  chr25_3551284     ZHar    T    A        0      0        2 
  25  chr25_3551284   Sample    T    A        0      0        2 
  25  chr25_3551583     AAsi    C    T        0      0        2 
  25  chr25_3551583     AKia    C    T        0      0        2 
  25  chr25_3551583     AOna    C    T        0      0        2 
  25  chr25_3551583     ASom    C    T        0      0        2 
  25  chr25_3551583     HCab    C    T        0      0        2 
  25  chr25_3551583     HPrz    C    T        0      0        2 
  25  chr25_3551583     ZBoe    C    T      0.5      1        2 
  25  chr25_3551583     ZGre    C    T        0      0        2 
  25  chr25_3551583     ZHar    C    T        0      0        2 
  25  chr25_3551583   Sample    C    T        0      0        2 
  25  chr25_3559055     AAsi    A    G        0      0        2 
  25  chr25_3559055     AKia    A    G        1      2        2 
  25  chr25_3559055     AOna    A    G        0      0        2 
  25  chr25_3559055     ASom    A    G        0      0        2 
  25  chr25_3559055     HCab    A    G        0      0        2 
  25  chr25_3559055     HPrz    A    G        0      0        2 
  25  chr25_3559055     ZBoe    A    G        0      0        2 
  25  chr25_3559055     ZGre    A    G        0      0        2 
  25  chr25_3559055     ZHar    A    G        0      0        2 
  25  chr25_3559055   Sample    A    G        0      0        2 
  25  chr25_3559292     AAsi    A    G        0      0        2 
  25  chr25_3559292     AKia    A    G        0      0        2 
  25  chr25_3559292     AOna    A    G        0      0        2 
  25  chr25_3559292     ASom    A    G        0      0        2 
  25  chr25_3559292     HCab    A    G        0      0        2 
  25  chr25_3559292     HPrz    A    G        0      0        2 
  25  chr25_3559292     ZBoe    A    G      0.5      1        2 
  25  chr25_3559292     ZGre    A    G        0      0        2 
  25  chr25_3559292     ZHar    A    G        0      0        2 
  25  chr25_3559292   Sample    A    G        0      0        2 
  25  chr25_3560895     AAsi    C    T        0      0        2 
  25  chr25_3560895     AKia    C    T        1      2        2 
  25  chr25_3560895     AOna    C    T        0      0        2 
  25  chr25_3560895     ASom    C    T        0      0        2 
  25  chr25_3560895     HCab    C    T        0      0        2 
  25  chr25_3560895     HPrz    C    T        0      0        2 
  25  chr25_3560895     ZBoe    C    T        0      0        2 
  25  chr25_3560895     ZGre    C    T        0      0        2 
  25  chr25_3560895     ZHar    C    T        0      0        2 
  25  chr25_3560895   Sample    C    T        0      0        2 
  25  chr25_3578099     AAsi    G    A        0      0        2 
  25  chr25_3578099     AKia    G    A        1      2        2 
  25  chr25_3578099     AOna    G    A        0      0        2 
  25  chr25_3578099     ASom    G    A        0      0        2 
  25  chr25_3578099     HCab    G    A        0      0        2 
  25  chr25_3578099     HPrz    G    A        0      0        2 
  25  chr25_3578099     ZBoe    G    A        0      0        2 
  25  chr25_3578099     ZGre    G    A        0      0        2 
  25  chr25_3578099     ZHar    G    A        0      0        2 
  25  chr25_3578099   Sample    G    A        0      0        2 
  25  chr25_3581631     AAsi    T    C        0      0        2 
  25  chr25_3581631     AKia    T    C        0      0        2 
  25  chr25_3581631     AOna    T    C        0      0        2 
  25  chr25_3581631     ASom    T    C        0      0        2 
  25  chr25_3581631     HCab    T    C        0      0        2 
  25  chr25_3581631     HPrz    T    C        0      0        2 
  25  chr25_3581631     ZBoe    T    C      0.5      1        2 
  25  chr25_3581631     ZGre    T    C        0      0        2 
  25  chr25_3581631     ZHar    T    C        0      0        2 
  25  chr25_3581631   Sample    T    C        0      0        2 
  25  chr25_3591562     AAsi    A    C        0      0        2 
  25  chr25_3591562     AKia    A    C        0      0        2 
  25  chr25_3591562     AOna    A    C        0      0        2 
  25  chr25_3591562     ASom    A    C        0      0        2 
  25  chr25_3591562     HCab    A    C        1      2        2 
  25  chr25_3591562     HPrz    A    C        1      2        2 
  25  chr25_3591562     ZBoe    A    C        0      0        2 
  25  chr25_3591562     ZGre    A    C        0      0        2 
  25  chr25_3591562     ZHar    A    C        0      0        2 
  25  chr25_3591562   Sample    A    C        0      0        2 
  25  chr25_3599033     AAsi    C    T        0      0        2 
  25  chr25_3599033     AKia    C    T        0      0        2 
  25  chr25_3599033     AOna    C    T        0      0        2 
  25  chr25_3599033     ASom    C    T        0      0        2 
  25  chr25_3599033     HCab    C    T        0      0        2 
  25  chr25_3599033     HPrz    C    T        0      0        2 
  25  chr25_3599033     ZBoe    C    T      0.5      1        2 
  25  chr25_3599033     ZGre    C    T        0      0        2 
  25  chr25_3599033     ZHar    C    T        0      0        2 
  25  chr25_3599033   Sample    C    T        0      0        2 
  25  chr25_3640289     AAsi    A    C        0      0        2 
  25  chr25_3640289     AKia    A    C        0      0        2 
  25  chr25_3640289     AOna    A    C        0      0        2 
  25  chr25_3640289     ASom    A    C        0      0        2 
  25  chr25_3640289     HCab    A    C        0      0        2 
  25  chr25_3640289     HPrz    A    C        0      0        2 
  25  chr25_3640289     ZBoe    A    C      0.5      1        2 
  25  chr25_3640289     ZGre    A    C        0      0        2 
  25  chr25_3640289     ZHar    A    C        0      0        2 
  25  chr25_3640289   Sample    A    C        0      0        2 
  25  chr25_3646498     AAsi    T    C        0      0        2 
  25  chr25_3646498     AKia    T    C        0      0        2 
  25  chr25_3646498     AOna    T    C        0      0        2 
  25  chr25_3646498     ASom    T    C        0      0        2 
  25  chr25_3646498     HCab    T    C        0      0        2 
  25  chr25_3646498     HPrz    T    C        0      0        2 
  25  chr25_3646498     ZBoe    T    C        0      0        2 
  25  chr25_3646498     ZGre    T    C        1      2        2 
  25  chr25_3646498     ZHar    T    C        0      0        2 
  25  chr25_3646498   Sample    T    C        0      0        2 
  25  chr25_3648189     AAsi    C    A        0      0        2 
  25  chr25_3648189     AKia    C    A        0      0        2 
  25  chr25_3648189     AOna    C    A        0      0        2 
  25  chr25_3648189     ASom    C    A        0      0        2 
  25  chr25_3648189     HCab    C    A        1      2        2 
  25  chr25_3648189     HPrz    C    A      0.5      1        2 
  25  chr25_3648189     ZBoe    C    A        0      0        2 
  25  chr25_3648189     ZGre    C    A        0      0        2 
  25  chr25_3648189     ZHar    C    A        0      0        2 
  25  chr25_3648189   Sample    C    A        0      0        2 
  25  chr25_3648394     AAsi    C    T        1      2        2 
  25  chr25_3648394     AKia    C    T        0      0        2 
  25  chr25_3648394     AOna    C    T        0      0        2 
  25  chr25_3648394     ASom    C    T        1      2        2 
  25  chr25_3648394     HCab    C    T        0      0        2 
  25  chr25_3648394     HPrz    C    T        0      0        2 
  25  chr25_3648394     ZBoe    C    T        0      0        2 
  25  chr25_3648394     ZGre    C    T        0      0        2 
  25  chr25_3648394     ZHar    C    T        0      0        2 
  25  chr25_3648394   Sample    C    T        1      2        2 
  25  chr25_3657268     AAsi    T    C        0      0        2 
  25  chr25_3657268     AKia    T    C        0      0        2 
  25  chr25_3657268     AOna    T    C        0      0        2 
  25  chr25_3657268     ASom    T    C        0      0        2 
  25  chr25_3657268     HCab    T    C        0      0        2 
  25  chr25_3657268     HPrz    T    C        0      0        2 
  25  chr25_3657268     ZBoe    T    C        0      0        2 
  25  chr25_3657268     ZGre    T    C        0      0        2 
  25  chr25_3657268     ZHar    T    C        1      2        2 
  25  chr25_3657268   Sample    T    C        0      0        2 
  25  chr25_3661239     AAsi    T    C        0      0        2 
  25  chr25_3661239     AKia    T    C        0      0        2 
  25  chr25_3661239     AOna    T    C      0.5      1        2 
  25  chr25_3661239     ASom    T    C        0      0        2 
  25  chr25_3661239     HCab    T    C        0      0        2 
  25  chr25_3661239     HPrz    T    C        0      0        2 
  25  chr25_3661239     ZBoe    T    C        0      0        2 
  25  chr25_3661239     ZGre    T    C        0      0        2 
  25  chr25_3661239     ZHar    T    C        0      0        2 
  25  chr25_3661239   Sample    T    C        0      0        2 
  25  chr25_3667438     AAsi    G    A        0      0        2 
  25  chr25_3667438     AKia    G    A        1      2        2 
  25  chr25_3667438     AOna    G    A      0.5      1        2 
  25  chr25_3667438     ASom    G    A        0      0        2 
  25  chr25_3667438     HCab    G    A        0      0        2 
  25  chr25_3667438     HPrz    G    A        0      0        2 
  25  chr25_3667438     ZBoe    G    A        0      0        2 
  25  chr25_3667438     ZGre    G    A        0      0        2 
  25  chr25_3667438     ZHar    G    A        0      0        2 
  25  chr25_3667438   Sample    G    A        0      0        2 
  25  chr25_3672311     AAsi    T    C        0      0        2 
  25  chr25_3672311     AKia    T    C        0      0        2 
  25  chr25_3672311     AOna    T    C        0      0        2 
  25  chr25_3672311     ASom    T    C        0      0        2 
  25  chr25_3672311     HCab    T    C        0      0        2 
  25  chr25_3672311     HPrz    T    C        0      0        2 
  25  chr25_3672311     ZBoe    T    C      0.5      1        2 
  25  chr25_3672311     ZGre    T    C        0      0        2 
  25  chr25_3672311     ZHar    T    C        0      0        2 
  25  chr25_3672311   Sample    T    C        0      0        2 
  25  chr25_3676781     AAsi    A    G        0      0        2 
  25  chr25_3676781     AKia    A    G        0      0        2 
  25  chr25_3676781     AOna    A    G        0      0        2 
```
