## Supplementary File 3. Zonkey (Schubert et al. 2017) report for donkey specimen Ancient3. for "No genetic evidence yet for hinnies at Mazongshan (400-160 BCE), northwestern China": incl_ts.frq.strat (part 287 of 323)

```
  25  chr25_3676781     ASom    A    G        0      0        2 
  25  chr25_3676781     HCab    A    G        0      0        2 
  25  chr25_3676781     HPrz    A    G        0      0        2 
  25  chr25_3676781     ZBoe    A    G        1      2        2 
  25  chr25_3676781     ZGre    A    G        0      0        2 
  25  chr25_3676781     ZHar    A    G        1      2        2 
  25  chr25_3676781   Sample    A    G        0      0        2 
  25  chr25_3679016     AAsi    A    G        0      0        2 
  25  chr25_3679016     AKia    A    G        0      0        2 
  25  chr25_3679016     AOna    A    G        0      0        2 
  25  chr25_3679016     ASom    A    G        0      0        2 
  25  chr25_3679016     HCab    A    G        0      0        2 
  25  chr25_3679016     HPrz    A    G        0      0        2 
  25  chr25_3679016     ZBoe    A    G        0      0        2 
  25  chr25_3679016     ZGre    A    G        1      2        2 
  25  chr25_3679016     ZHar    A    G        0      0        2 
  25  chr25_3679016   Sample    A    G        0      0        2 
  25  chr25_3683783     AAsi    C    T        0      0        2 
  25  chr25_3683783     AKia    C    T        0      0        2 
  25  chr25_3683783     AOna    C    T        0      0        2 
  25  chr25_3683783     ASom    C    T        0      0        2 
  25  chr25_3683783     HCab    C    T        0      0        2 
  25  chr25_3683783     HPrz    C    T        0      0        2 
  25  chr25_3683783     ZBoe    C    T        0      0        2 
  25  chr25_3683783     ZGre    C    T        0      0        2 
  25  chr25_3683783     ZHar    C    T        1      2        2 
  25  chr25_3683783   Sample    C    T        0      0        2 
  25  chr25_3687891     AAsi    T    C        1      2        2 
  25  chr25_3687891     AKia    T    C        0      0        2 
  25  chr25_3687891     AOna    T    C        0      0        2 
  25  chr25_3687891     ASom    T    C        1      2        2 
  25  chr25_3687891     HCab    T    C        0      0        2 
  25  chr25_3687891     HPrz    T    C      0.5      1        2 
  25  chr25_3687891     ZBoe    T    C        0      0        2 
  25  chr25_3687891     ZGre    T    C        0      0        2 
  25  chr25_3687891     ZHar    T    C        0      0        2 
  25  chr25_3687891   Sample    T    C        1      2        2 
  25  chr25_3698112     AAsi    A    G        0      0        2 
  25  chr25_3698112     AKia    A    G        0      0        2 
  25  chr25_3698112     AOna    A    G        0      0        2 
  25  chr25_3698112     ASom    A    G        0      0        2 
  25  chr25_3698112     HCab    A    G        0      0        2 
  25  chr25_3698112     HPrz    A    G        0      0        2 
  25  chr25_3698112     ZBoe    A    G      0.5      1        2 
  25  chr25_3698112     ZGre    A    G        0      0        2 
  25  chr25_3698112     ZHar    A    G        0      0        2 
  25  chr25_3698112   Sample    A    G        0      0        2 
  25  chr25_3709985     AAsi    T    C        0      0        2 
  25  chr25_3709985     AKia    T    C        0      0        2 
  25  chr25_3709985     AOna    T    C        0      0        2 
  25  chr25_3709985     ASom    T    C        0      0        2 
  25  chr25_3709985     HCab    T    C        1      2        2 
  25  chr25_3709985     HPrz    T    C      0.5      1        2 
  25  chr25_3709985     ZBoe    T    C        0      0        2 
  25  chr25_3709985     ZGre    T    C        0      0        2 
  25  chr25_3709985     ZHar    T    C        0      0        2 
  25  chr25_3709985   Sample    T    C        0      0        2 
  25  chr25_3716104     AAsi    G    A        0      0        2 
  25  chr25_3716104     AKia    G    A        0      0        2 
  25  chr25_3716104     AOna    G    A      0.5      1        2 
  25  chr25_3716104     ASom    G    A        0      0        2 
  25  chr25_3716104     HCab    G    A        0      0        2 
  25  chr25_3716104     HPrz    G    A        0      0        2 
  25  chr25_3716104     ZBoe    G    A        0      0        2 
  25  chr25_3716104     ZGre    G    A        0      0        2 
  25  chr25_3716104     ZHar    G    A        0      0        2 
  25  chr25_3716104   Sample    G    A        0      0        2 
  25  chr25_3717460     AAsi    T    C        0      0        2 
  25  chr25_3717460     AKia    T    C        0      0        2 
  25  chr25_3717460     AOna    T    C        0      0        2 
  25  chr25_3717460     ASom    T    C        0      0        2 
  25  chr25_3717460     HCab    T    C        0      0        2 
  25  chr25_3717460     HPrz    T    C      0.5      1        2 
  25  chr25_3717460     ZBoe    T    C        0      0        2 
  25  chr25_3717460     ZGre    T    C        0      0        2 
  25  chr25_3717460     ZHar    T    C        0      0        2 
  25  chr25_3717460   Sample    T    C        0      0        2 
  25  chr25_3717600     AAsi    T    C        0      0        2 
  25  chr25_3717600     AKia    T    C        1      2        2 
  25  chr25_3717600     AOna    T    C      0.5      1        2 
  25  chr25_3717600     ASom    T    C        0      0        2 
  25  chr25_3717600     HCab    T    C        0      0        2 
  25  chr25_3717600     HPrz    T    C        0      0        2 
  25  chr25_3717600     ZBoe    T    C        0      0        2 
  25  chr25_3717600     ZGre    T    C        0      0        2 
  25  chr25_3717600     ZHar    T    C        0      0        2 
  25  chr25_3717600   Sample    T    C        0      0        2 
  25  chr25_3723743     AAsi    T    C        0      0        2 
  25  chr25_3723743     AKia    T    C        0      0        2 
  25  chr25_3723743     AOna    T    C        0      0        2 
  25  chr25_3723743     ASom    T    C        0      0        2 
  25  chr25_3723743     HCab    T    C        0      0        2 
  25  chr25_3723743     HPrz    T    C      0.5      1        2 
  25  chr25_3723743     ZBoe    T    C        0      0        2 
  25  chr25_3723743     ZGre    T    C        0      0        2 
  25  chr25_3723743     ZHar    T    C        0      0        2 
  25  chr25_3723743   Sample    T    C        0      0        2 
  25  chr25_3724735     AAsi    G    T        0      0        2 
  25  chr25_3724735     AKia    G    T      0.5      1        2 
  25  chr25_3724735     AOna    G    T      0.5      1        2 
  25  chr25_3724735     ASom    G    T      0.5      1        2 
  25  chr25_3724735     HCab    G    T        0      0        2 
  25  chr25_3724735     HPrz    G    T        0      0        2 
  25  chr25_3724735     ZBoe    G    T      0.5      1        2 
  25  chr25_3724735     ZGre    G    T      0.5      1        2 
  25  chr25_3724735     ZHar    G    T      0.5      1        2 
  25  chr25_3724735   Sample    G    T        1      2        2 
  25  chr25_3740677     AAsi    T    C        0      0        2 
  25  chr25_3740677     AKia    T    C        0      0        2 
  25  chr25_3740677     AOna    T    C        0      0        2 
  25  chr25_3740677     ASom    T    C        0      0        2 
  25  chr25_3740677     HCab    T    C        0      0        2 
  25  chr25_3740677     HPrz    T    C      0.5      1        2 
  25  chr25_3740677     ZBoe    T    C        0      0        2 
  25  chr25_3740677     ZGre    T    C        0      0        2 
  25  chr25_3740677     ZHar    T    C        0      0        2 
  25  chr25_3740677   Sample    T    C        0      0        2 
  25  chr25_3751262     AAsi    T    C        0      0        2 
  25  chr25_3751262     AKia    T    C        0      0        2 
  25  chr25_3751262     AOna    T    C        0      0        2 
  25  chr25_3751262     ASom    T    C        1      2        2 
  25  chr25_3751262     HCab    T    C        0      0        2 
  25  chr25_3751262     HPrz    T    C        0      0        2 
  25  chr25_3751262     ZBoe    T    C        0      0        2 
  25  chr25_3751262     ZGre    T    C        0      0        2 
  25  chr25_3751262     ZHar    T    C        0      0        2 
  25  chr25_3751262   Sample    T    C        0      0        2 
  25  chr25_3766661     AAsi    T    C        0      0        2 
  25  chr25_3766661     AKia    T    C        1      2        2 
  25  chr25_3766661     AOna    T    C      0.5      1        2 
  25  chr25_3766661     ASom    T    C        0      0        2 
  25  chr25_3766661     HCab    T    C        0      0        2 
  25  chr25_3766661     HPrz    T    C        0      0        2 
  25  chr25_3766661     ZBoe    T    C        1      2        2 
  25  chr25_3766661     ZGre    T    C        1      2        2 
  25  chr25_3766661     ZHar    T    C        1      2        2 
  25  chr25_3766661   Sample    T    C        0      0        2 
  25  chr25_3793445     AAsi    T    C        1      2        2 
  25  chr25_3793445     AKia    T    C        0      0        2 
  25  chr25_3793445     AOna    T    C        0      0        2 
  25  chr25_3793445     ASom    T    C        1      2        2 
  25  chr25_3793445     HCab    T    C        0      0        2 
  25  chr25_3793445     HPrz    T    C        0      0        2 
  25  chr25_3793445     ZBoe    T    C        0      0        2 
  25  chr25_3793445     ZGre    T    C        0      0        2 
  25  chr25_3793445     ZHar    T    C        0      0        2 
  25  chr25_3793445   Sample    T    C        1      2        2 
  25  chr25_3794337     AAsi    T    C        0      0        2 
  25  chr25_3794337     AKia    T    C        0      0        2 
  25  chr25_3794337     AOna    T    C        0      0        2 
  25  chr25_3794337     ASom    T    C        0      0        2 
  25  chr25_3794337     HCab    T    C        0      0        2 
  25  chr25_3794337     HPrz    T    C        0      0        2 
  25  chr25_3794337     ZBoe    T    C        0      0        2 
  25  chr25_3794337     ZGre    T    C        0      0        2 
  25  chr25_3794337     ZHar    T    C        1      2        2 
  25  chr25_3794337   Sample    T    C        0      0        2 
  25  chr25_3797745     AAsi    G    T        0      0        2 
  25  chr25_3797745     AKia    G    T        1      2        2 
  25  chr25_3797745     AOna    G    T        0      0        2 
  25  chr25_3797745     ASom    G    T        0      0        2 
  25  chr25_3797745     HCab    G    T        0      0        2 
  25  chr25_3797745     HPrz    G    T        0      0        2 
  25  chr25_3797745     ZBoe    G    T        0      0        2 
  25  chr25_3797745     ZGre    G    T        0      0        2 
  25  chr25_3797745     ZHar    G    T        0      0        2 
  25  chr25_3797745   Sample    G    T        0      0        2 
  25  chr25_3816761     AAsi    G    A      0.5      1        2 
  25  chr25_3816761     AKia    G    A      0.5      1        2 
  25  chr25_3816761     AOna    G    A      0.5      1        2 
  25  chr25_3816761     ASom    G    A      0.5      1        2 
  25  chr25_3816761     HCab    G    A        0      0        2 
  25  chr25_3816761     HPrz    G    A        0      0        2 
  25  chr25_3816761     ZBoe    G    A      0.5      1        2 
  25  chr25_3816761     ZGre    G    A      0.5      1        2 
  25  chr25_3816761     ZHar    G    A      0.5      1        2 
  25  chr25_3816761   Sample    G    A        0      0        2 
  25  chr25_3824376     AAsi    C    G        1      2        2 
  25  chr25_3824376     AKia    C    G        0      0        2 
  25  chr25_3824376     AOna    C    G      0.5      1        2 
  25  chr25_3824376     ASom    C    G        1      2        2 
  25  chr25_3824376     HCab    C    G        0      0        2 
  25  chr25_3824376     HPrz    C    G        0      0        2 
  25  chr25_3824376     ZBoe    C    G        0      0        2 
  25  chr25_3824376     ZGre    C    G        1      2        2 
  25  chr25_3824376     ZHar    C    G        0      0        2 
  25  chr25_3824376   Sample    C    G        1      2        2 
  25  chr25_3831450     AAsi    A    G        0      0        2 
  25  chr25_3831450     AKia    A    G        0      0        2 
  25  chr25_3831450     AOna    A    G        0      0        2 
  25  chr25_3831450     ASom    A    G        0      0        2 
  25  chr25_3831450     HCab    A    G        1      2        2 
  25  chr25_3831450     HPrz    A    G      0.5      1        2 
  25  chr25_3831450     ZBoe    A    G        0      0        2 
  25  chr25_3831450     ZGre    A    G        0      0        2 
  25  chr25_3831450     ZHar    A    G        0      0        2 
  25  chr25_3831450   Sample    A    G        0      0        2 
  25  chr25_3832300     AAsi    T    C        0      0        2 
  25  chr25_3832300     AKia    T    C        0      0        2 
  25  chr25_3832300     AOna    T    C        0      0        2 
  25  chr25_3832300     ASom    T    C        0      0        2 
  25  chr25_3832300     HCab    T    C        0      0        2 
  25  chr25_3832300     HPrz    T    C        0      0        2 
  25  chr25_3832300     ZBoe    T    C        0      0        2 
  25  chr25_3832300     ZGre    T    C        0      0        2 
  25  chr25_3832300     ZHar    T    C      0.5      1        2 
  25  chr25_3832300   Sample    T    C        0      0        2 
  25  chr25_3834077     AAsi    T    C        0      0        2 
  25  chr25_3834077     AKia    T    C        0      0        2 
  25  chr25_3834077     AOna    T    C        0      0        2 
  25  chr25_3834077     ASom    T    C        0      0        2 
  25  chr25_3834077     HCab    T    C        0      0        2 
  25  chr25_3834077     HPrz    T    C        0      0        2 
  25  chr25_3834077     ZBoe    T    C        1      2        2 
  25  chr25_3834077     ZGre    T    C        0      0        2 
  25  chr25_3834077     ZHar    T    C        1      2        2 
  25  chr25_3834077   Sample    T    C        0      0        2 
  25  chr25_3834292     AAsi    T    C        0      0        2 
  25  chr25_3834292     AKia    T    C        0      0        2 
  25  chr25_3834292     AOna    T    C        0      0        2 
  25  chr25_3834292     ASom    T    C        0      0        2 
  25  chr25_3834292     HCab    T    C        0      0        2 
  25  chr25_3834292     HPrz    T    C      0.5      1        2 
  25  chr25_3834292     ZBoe    T    C        0      0        2 
  25  chr25_3834292     ZGre    T    C        0      0        2 
  25  chr25_3834292     ZHar    T    C        0      0        2 
  25  chr25_3834292   Sample    T    C        0      0        2 
  25  chr25_3836750     AAsi    T    C        0      0        2 
  25  chr25_3836750     AKia    T    C        0      0        2 
  25  chr25_3836750     AOna    T    C        0      0        2 
  25  chr25_3836750     ASom    T    C        0      0        2 
  25  chr25_3836750     HCab    T    C        1      2        2 
  25  chr25_3836750     HPrz    T    C      0.5      1        2 
  25  chr25_3836750     ZBoe    T    C        0      0        2 
  25  chr25_3836750     ZGre    T    C        0      0        2 
  25  chr25_3836750     ZHar    T    C        0      0        2 
  25  chr25_3836750   Sample    T    C        0      0        2 
  25  chr25_3839512     AAsi    T    C        0      0        2 
  25  chr25_3839512     AKia    T    C        0      0        2 
  25  chr25_3839512     AOna    T    C      0.5      1        2 
  25  chr25_3839512     ASom    T    C        0      0        2 
  25  chr25_3839512     HCab    T    C        0      0        2 
  25  chr25_3839512     HPrz    T    C        0      0        2 
  25  chr25_3839512     ZBoe    T    C        0      0        2 
  25  chr25_3839512     ZGre    T    C        0      0        2 
  25  chr25_3839512     ZHar    T    C        0      0        2 
  25  chr25_3839512   Sample    T    C        0      0        2 
  25  chr25_3842687     AAsi    A    G        0      0        2 
  25  chr25_3842687     AKia    A    G        0      0        2 
  25  chr25_3842687     AOna    A    G        0      0        2 
  25  chr25_3842687     ASom    A    G        0      0        2 
  25  chr25_3842687     HCab    A    G        1      2        2 
  25  chr25_3842687     HPrz    A    G        1      2        2 
  25  chr25_3842687     ZBoe    A    G        0      0        2 
  25  chr25_3842687     ZGre    A    G        0      0        2 
  25  chr25_3842687     ZHar    A    G        0      0        2 
  25  chr25_3842687   Sample    A    G        0      0        2 
  25  chr25_3846882     AAsi    G    C        1      2        2 
  25  chr25_3846882     AKia    G    C        0      0        2 
  25  chr25_3846882     AOna    G    C        0      0        2 
  25  chr25_3846882     ASom    G    C        0      0        2 
  25  chr25_3846882     HCab    G    C        0      0        2 
  25  chr25_3846882     HPrz    G    C        0      0        2 
  25  chr25_3846882     ZBoe    G    C        0      0        2 
  25  chr25_3846882     ZGre    G    C        0      0        2 
  25  chr25_3846882     ZHar    G    C        0      0        2 
  25  chr25_3846882   Sample    G    C        1      2        2 
  25  chr25_3847218     AAsi    C    A        0      0        2 
  25  chr25_3847218     AKia    C    A        0      0        2 
  25  chr25_3847218     AOna    C    A        0      0        2 
  25  chr25_3847218     ASom    C    A        0      0        2 
  25  chr25_3847218     HCab    C    A        0      0        2 
  25  chr25_3847218     HPrz    C    A        0      0        2 
  25  chr25_3847218     ZBoe    C    A      0.5      1        2 
  25  chr25_3847218     ZGre    C    A        0      0        2 
  25  chr25_3847218     ZHar    C    A        0      0        2 
  25  chr25_3847218   Sample    C    A        0      0        2 
  25  chr25_3853919     AAsi    A    G        0      0        2 
  25  chr25_3853919     AKia    A    G        1      2        2 
  25  chr25_3853919     AOna    A    G        0      0        2 
  25  chr25_3853919     ASom    A    G        0      0        2 
  25  chr25_3853919     HCab    A    G        0      0        2 
  25  chr25_3853919     HPrz    A    G        0      0        2 
  25  chr25_3853919     ZBoe    A    G        0      0        2 
  25  chr25_3853919     ZGre    A    G        0      0        2 
  25  chr25_3853919     ZHar    A    G        0      0        2 
  25  chr25_3853919   Sample    A    G        0      0        2 
  25  chr25_3855104     AAsi    G    T        0      0        2 
  25  chr25_3855104     AKia    G    T        1      2        2 
  25  chr25_3855104     AOna    G    T        1      2        2 
  25  chr25_3855104     ASom    G    T        0      0        2 
  25  chr25_3855104     HCab    G    T        0      0        2 
  25  chr25_3855104     HPrz    G    T        0      0        2 
  25  chr25_3855104     ZBoe    G    T      0.5      1        2 
  25  chr25_3855104     ZGre    G    T        0      0        2 
  25  chr25_3855104     ZHar    G    T        0      0        2 
  25  chr25_3855104   Sample    G    T        0      0        2 
  25  chr25_3860499     AAsi    T    C        0      0        2 
  25  chr25_3860499     AKia    T    C        0      0        2 
  25  chr25_3860499     AOna    T    C        0      0        2 
  25  chr25_3860499     ASom    T    C        1      2        2 
  25  chr25_3860499     HCab    T    C        0      0        2 
  25  chr25_3860499     HPrz    T    C        0      0        2 
  25  chr25_3860499     ZBoe    T    C        0      0        2 
  25  chr25_3860499     ZGre    T    C        0      0        2 
  25  chr25_3860499     ZHar    T    C        0      0        2 
  25  chr25_3860499   Sample    T    C        0      0        2 
  25  chr25_3867133     AAsi    T    G        0      0        2 
  25  chr25_3867133     AKia    T    G        0      0        2 
  25  chr25_3867133     AOna    T    G        0      0        2 
  25  chr25_3867133     ASom    T    G        0      0        2 
  25  chr25_3867133     HCab    T    G        1      2        2 
  25  chr25_3867133     HPrz    T    G        0      0        2 
  25  chr25_3867133     ZBoe    T    G        0      0        2 
  25  chr25_3867133     ZGre    T    G        0      0        2 
  25  chr25_3867133     ZHar    T    G        0      0        2 
  25  chr25_3867133   Sample    T    G        0      0        2 
  25  chr25_3880211     AAsi    A    C        0      0        2 
  25  chr25_3880211     AKia    A    C        0      0        2 
  25  chr25_3880211     AOna    A    C        0      0        2 
  25  chr25_3880211     ASom    A    C        0      0        2 
  25  chr25_3880211     HCab    A    C        0      0        2 
  25  chr25_3880211     HPrz    A    C        0      0        2 
  25  chr25_3880211     ZBoe    A    C        0      0        2 
  25  chr25_3880211     ZGre    A    C        0      0        2 
  25  chr25_3880211     ZHar    A    C        1      2        2 
  25  chr25_3880211   Sample    A    C        0      0        2 
  25  chr25_3885080     AAsi    A    C        0      0        2 
  25  chr25_3885080     AKia    A    C        0      0        2 
  25  chr25_3885080     AOna    A    C        0      0        2 
  25  chr25_3885080     ASom    A    C        0      0        2 
  25  chr25_3885080     HCab    A    C        0      0        2 
  25  chr25_3885080     HPrz    A    C        0      0        2 
  25  chr25_3885080     ZBoe    A    C        0      0        2 
  25  chr25_3885080     ZGre    A    C        0      0        2 
  25  chr25_3885080     ZHar    A    C      0.5      1        2 
  25  chr25_3885080   Sample    A    C        0      0        2 
  25  chr25_3889977     AAsi    T    C        0      0        2 
  25  chr25_3889977     AKia    T    C        0      0        2 
  25  chr25_3889977     AOna    T    C        0      0        2 
  25  chr25_3889977     ASom    T    C        0      0        2 
  25  chr25_3889977     HCab    T    C        1      2        2 
  25  chr25_3889977     HPrz    T    C        1      2        2 
  25  chr25_3889977     ZBoe    T    C        0      0        2 
  25  chr25_3889977     ZGre    T    C        0      0        2 
  25  chr25_3889977     ZHar    T    C        0      0        2 
  25  chr25_3889977   Sample    T    C        0      0        2 
  25  chr25_3896807     AAsi    C    G        0      0        2 
  25  chr25_3896807     AKia    C    G        0      0        2 
  25  chr25_3896807     AOna    C    G        0      0        2 
  25  chr25_3896807     ASom    C    G        0      0        2 
  25  chr25_3896807     HCab    C    G        0      0        2 
  25  chr25_3896807     HPrz    C    G        0      0        2 
  25  chr25_3896807     ZBoe    C    G      0.5      1        2 
  25  chr25_3896807     ZGre    C    G        0      0        2 
  25  chr25_3896807     ZHar    C    G        0      0        2 
  25  chr25_3896807   Sample    C    G        0      0        2 
  25  chr25_3904943     AAsi    T    C        0      0        2 
  25  chr25_3904943     AKia    T    C        0      0        2 
  25  chr25_3904943     AOna    T    C        0      0        2 
  25  chr25_3904943     ASom    T    C        0      0        2 
  25  chr25_3904943     HCab    T    C        1      2        2 
  25  chr25_3904943     HPrz    T    C        1      2        2 
  25  chr25_3904943     ZBoe    T    C        0      0        2 
  25  chr25_3904943     ZGre    T    C        0      0        2 
  25  chr25_3904943     ZHar    T    C        0      0        2 
  25  chr25_3904943   Sample    T    C        0      0        2 
  25  chr25_3914733     AAsi    C    T        0      0        2 
  25  chr25_3914733     AKia    C    T        0      0        2 
  25  chr25_3914733     AOna    C    T      0.5      1        2 
  25  chr25_3914733     ASom    C    T        0      0        2 
  25  chr25_3914733     HCab    C    T        0      0        2 
  25  chr25_3914733     HPrz    C    T        0      0        2 
  25  chr25_3914733     ZBoe    C    T        0      0        2 
  25  chr25_3914733     ZGre    C    T        0      0        2 
  25  chr25_3914733     ZHar    C    T        0      0        2 
  25  chr25_3914733   Sample    C    T        0      0        2 
  25  chr25_3915893     AAsi    G    A        0      0        2 
  25  chr25_3915893     AKia    G    A        0      0        2 
  25  chr25_3915893     AOna    G    A        0      0        2 
  25  chr25_3915893     ASom    G    A        0      0        2 
  25  chr25_3915893     HCab    G    A        0      0        2 
  25  chr25_3915893     HPrz    G    A        0      0        2 
  25  chr25_3915893     ZBoe    G    A      0.5      1        2 
  25  chr25_3915893     ZGre    G    A        0      0        2 
  25  chr25_3915893     ZHar    G    A        0      0        2 
  25  chr25_3915893   Sample    G    A        0      0        2 
  25  chr25_3922554     AAsi    C    A        0      0        2 
  25  chr25_3922554     AKia    C    A        1      2        2 
  25  chr25_3922554     AOna    C    A        1      2        2 
  25  chr25_3922554     ASom    C    A        0      0        2 
  25  chr25_3922554     HCab    C    A        0      0        2 
  25  chr25_3922554     HPrz    C    A        0      0        2 
  25  chr25_3922554     ZBoe    C    A        0      0        2 
  25  chr25_3922554     ZGre    C    A        0      0        2 
  25  chr25_3922554     ZHar    C    A        0      0        2 
  25  chr25_3922554   Sample    C    A        0      0        2 
  25  chr25_3932766     AAsi    G    A        0      0        2 
  25  chr25_3932766     AKia    G    A        0      0        2 
  25  chr25_3932766     AOna    G    A        0      0        2 
  25  chr25_3932766     ASom    G    A        0      0        2 
  25  chr25_3932766     HCab    G    A        1      2        2 
  25  chr25_3932766     HPrz    G    A        0      0        2 
  25  chr25_3932766     ZBoe    G    A        0      0        2 
  25  chr25_3932766     ZGre    G    A        0      0        2 
  25  chr25_3932766     ZHar    G    A        0      0        2 
  25  chr25_3932766   Sample    G    A        0      0        2 
  25  chr25_3933032     AAsi    C    T        0      0        2 
  25  chr25_3933032     AKia    C    T        0      0        2 
  25  chr25_3933032     AOna    C    T        0      0        2 
  25  chr25_3933032     ASom    C    T        0      0        2 
  25  chr25_3933032     HCab    C    T        1      2        2 
  25  chr25_3933032     HPrz    C    T        0      0        2 
  25  chr25_3933032     ZBoe    C    T        0      0        2 
  25  chr25_3933032     ZGre    C    T        0      0        2 
  25  chr25_3933032     ZHar    C    T        0      0        2 
  25  chr25_3933032   Sample    C    T        0      0        2 
  25  chr25_3934224     AAsi    A    G        0      0        2 
  25  chr25_3934224     AKia    A    G        1      2        2 
  25  chr25_3934224     AOna    A    G        1      2        2 
  25  chr25_3934224     ASom    A    G        0      0        2 
  25  chr25_3934224     HCab    A    G        1      2        2 
  25  chr25_3934224     HPrz    A    G        0      0        2 
  25  chr25_3934224     ZBoe    A    G        1      2        2 
  25  chr25_3934224     ZGre    A    G        0      0        2 
  25  chr25_3934224     ZHar    A    G        0      0        2 
  25  chr25_3934224   Sample    A    G        0      0        2 
  25  chr25_3940786     AAsi    C    G        0      0        2 
  25  chr25_3940786     AKia    C    G        0      0        2 
  25  chr25_3940786     AOna    C    G        0      0        2 
  25  chr25_3940786     ASom    C    G        0      0        2 
  25  chr25_3940786     HCab    C    G        0      0        2 
  25  chr25_3940786     HPrz    C    G        0      0        2 
  25  chr25_3940786     ZBoe    C    G      0.5      1        2 
  25  chr25_3940786     ZGre    C    G        0      0        2 
  25  chr25_3940786     ZHar    C    G        0      0        2 
  25  chr25_3940786   Sample    C    G        0      0        2 
  25  chr25_3952240     AAsi    T    G        0      0        2 
  25  chr25_3952240     AKia    T    G        0      0        2 
  25  chr25_3952240     AOna    T    G        0      0        2 
  25  chr25_3952240     ASom    T    G        0      0        2 
  25  chr25_3952240     HCab    T    G        0      0        2 
  25  chr25_3952240     HPrz    T    G        0      0        2 
  25  chr25_3952240     ZBoe    T    G        0      0        2 
  25  chr25_3952240     ZGre    T    G        1      2        2 
  25  chr25_3952240     ZHar    T    G        0      0        2 
  25  chr25_3952240   Sample    T    G        0      0        2 
  25  chr25_3958476     AAsi    T    C        0      0        2 
  25  chr25_3958476     AKia    T    C        0      0        2 
  25  chr25_3958476     AOna    T    C        0      0        2 
  25  chr25_3958476     ASom    T    C        0      0        2 
  25  chr25_3958476     HCab    T    C      0.5      1        2 
  25  chr25_3958476     HPrz    T    C        0      0        2 
  25  chr25_3958476     ZBoe    T    C        0      0        2 
  25  chr25_3958476     ZGre    T    C        0      0        2 
  25  chr25_3958476     ZHar    T    C      0.5      1        2 
  25  chr25_3958476   Sample    T    C        0      0        2 
  25  chr25_3972178     AAsi    C    T        0      0        2 
  25  chr25_3972178     AKia    C    T        1      2        2 
  25  chr25_3972178     AOna    C    T        0      0        2 
  25  chr25_3972178     ASom    C    T        0      0        2 
  25  chr25_3972178     HCab    C    T        0      0        2 
  25  chr25_3972178     HPrz    C    T        0      0        2 
  25  chr25_3972178     ZBoe    C    T        0      0        2 
  25  chr25_3972178     ZGre    C    T        0      0        2 
  25  chr25_3972178     ZHar    C    T        0      0        2 
  25  chr25_3972178   Sample    C    T        0      0        2 
  25  chr25_4000852     AAsi    T    C        0      0        2 
  25  chr25_4000852     AKia    T    C        0      0        2 
  25  chr25_4000852     AOna    T    C      0.5      1        2 
  25  chr25_4000852     ASom    T    C        0      0        2 
  25  chr25_4000852     HCab    T    C        0      0        2 
  25  chr25_4000852     HPrz    T    C        0      0        2 
  25  chr25_4000852     ZBoe    T    C        0      0        2 
  25  chr25_4000852     ZGre    T    C        0      0        2 
  25  chr25_4000852     ZHar    T    C        0      0        2 
  25  chr25_4000852   Sample    T    C        0      0        2 
  25  chr25_4022534     AAsi    A    G        0      0        2 
  25  chr25_4022534     AKia    A    G        1      2        2 
  25  chr25_4022534     AOna    A    G        0      0        2 
  25  chr25_4022534     ASom    A    G        0      0        2 
  25  chr25_4022534     HCab    A    G        0      0        2 
  25  chr25_4022534     HPrz    A    G        0      0        2 
  25  chr25_4022534     ZBoe    A    G        0      0        2 
  25  chr25_4022534     ZGre    A    G        0      0        2 
  25  chr25_4022534     ZHar    A    G        0      0        2 
  25  chr25_4022534   Sample    A    G        0      0        2 
  25  chr25_4023938     AAsi    G    C        0      0        2 
  25  chr25_4023938     AKia    G    C        0      0        2 
  25  chr25_4023938     AOna    G    C        0      0        2 
  25  chr25_4023938     ASom    G    C        0      0        2 
  25  chr25_4023938     HCab    G    C        1      2        2 
  25  chr25_4023938     HPrz    G    C        1      2        2 
  25  chr25_4023938     ZBoe    G    C        0      0        2 
  25  chr25_4023938     ZGre    G    C        0      0        2 
  25  chr25_4023938     ZHar    G    C        0      0        2 
  25  chr25_4023938   Sample    G    C        0      0        2 
  25  chr25_4024128     AAsi    G    C        0      0        2 
  25  chr25_4024128     AKia    G    C        0      0        2 
  25  chr25_4024128     AOna    G    C        0      0        2 
  25  chr25_4024128     ASom    G    C        0      0        2 
  25  chr25_4024128     HCab    G    C        0      0        2 
  25  chr25_4024128     HPrz    G    C        0      0        2 
  25  chr25_4024128     ZBoe    G    C        0      0        2 
  25  chr25_4024128     ZGre    G    C        1      2        2 
  25  chr25_4024128     ZHar    G    C        0      0        2 
  25  chr25_4024128   Sample    G    C        0      0        2 
  25  chr25_4034572     AAsi    G    A        0      0        2 
  25  chr25_4034572     AKia    G    A        0      0        2 
  25  chr25_4034572     AOna    G    A        0      0        2 
  25  chr25_4034572     ASom    G    A        0      0        2 
  25  chr25_4034572     HCab    G    A        1      2        2 
  25  chr25_4034572     HPrz    G    A        1      2        2 
  25  chr25_4034572     ZBoe    G    A        0      0        2 
  25  chr25_4034572     ZGre    G    A        0      0        2 
  25  chr25_4034572     ZHar    G    A        0      0        2 
  25  chr25_4034572   Sample    G    A        0      0        2 
  25  chr25_4038076     AAsi    C    T        0      0        2 
  25  chr25_4038076     AKia    C    T        0      0        2 
  25  chr25_4038076     AOna    C    T        0      0        2 
  25  chr25_4038076     ASom    C    T        0      0        2 
  25  chr25_4038076     HCab    C    T      0.5      1        2 
  25  chr25_4038076     HPrz    C    T        0      0        2 
  25  chr25_4038076     ZBoe    C    T        0      0        2 
  25  chr25_4038076     ZGre    C    T        0      0        2 
  25  chr25_4038076     ZHar    C    T        0      0        2 
  25  chr25_4038076   Sample    C    T        0      0        2 
  25  chr25_4040583     AAsi    C    T        0      0        2 
  25  chr25_4040583     AKia    C    T        0      0        2 
  25  chr25_4040583     AOna    C    T        0      0        2 
  25  chr25_4040583     ASom    C    T        0      0        2 
  25  chr25_4040583     HCab    C    T        1      2        2 
  25  chr25_4040583     HPrz    C    T        1      2        2 
  25  chr25_4040583     ZBoe    C    T        0      0        2 
  25  chr25_4040583     ZGre    C    T        0      0        2 
  25  chr25_4040583     ZHar    C    T        0      0        2 
  25  chr25_4040583   Sample    C    T        0      0        2 
  25  chr25_4060776     AAsi    A    T        1      2        2 
  25  chr25_4060776     AKia    A    T        0      0        2 
  25  chr25_4060776     AOna    A    T        0      0        2 
  25  chr25_4060776     ASom    A    T        1      2        2 
  25  chr25_4060776     HCab    A    T        0      0        2 
  25  chr25_4060776     HPrz    A    T        0      0        2 
  25  chr25_4060776     ZBoe    A    T        0      0        2 
  25  chr25_4060776     ZGre    A    T        0      0        2 
  25  chr25_4060776     ZHar    A    T        0      0        2 
  25  chr25_4060776   Sample    A    T        1      2        2 
  25  chr25_4064731     AAsi    T    C        0      0        2 
  25  chr25_4064731     AKia    T    C        0      0        2 
  25  chr25_4064731     AOna    T    C      0.5      1        2 
  25  chr25_4064731     ASom    T    C        0      0        2 
  25  chr25_4064731     HCab    T    C        0      0        2 
  25  chr25_4064731     HPrz    T    C        0      0        2 
  25  chr25_4064731     ZBoe    T    C        0      0        2 
  25  chr25_4064731     ZGre    T    C        0      0        2 
  25  chr25_4064731     ZHar    T    C        0      0        2 
  25  chr25_4064731   Sample    T    C        0      0        2 
  25  chr25_4065364     AAsi    A    G        0      0        2 
  25  chr25_4065364     AKia    A    G        0      0        2 
  25  chr25_4065364     AOna    A    G        0      0        2 
  25  chr25_4065364     ASom    A    G        0      0        2 
  25  chr25_4065364     HCab    A    G        0      0        2 
  25  chr25_4065364     HPrz    A    G        0      0        2 
  25  chr25_4065364     ZBoe    A    G        0      0        2 
  25  chr25_4065364     ZGre    A    G        1      2        2 
  25  chr25_4065364     ZHar    A    G        0      0        2 
  25  chr25_4065364   Sample    A    G        0      0        2 
  25  chr25_4066119     AAsi    A    C        0      0        2 
  25  chr25_4066119     AKia    A    C        0      0        2 
  25  chr25_4066119     AOna    A    C        0      0        2 
  25  chr25_4066119     ASom    A    C        0      0        2 
  25  chr25_4066119     HCab    A    C        0      0        2 
  25  chr25_4066119     HPrz    A    C        0      0        2 
  25  chr25_4066119     ZBoe    A    C      0.5      1        2 
  25  chr25_4066119     ZGre    A    C        0      0        2 
  25  chr25_4066119     ZHar    A    C        0      0        2 
  25  chr25_4066119   Sample    A    C        0      0        2 
  25  chr25_4066335     AAsi    G    A        0      0        2 
  25  chr25_4066335     AKia    G    A        0      0        2 
  25  chr25_4066335     AOna    G    A        0      0        2 
  25  chr25_4066335     ASom    G    A        0      0        2 
  25  chr25_4066335     HCab    G    A        1      2        2 
  25  chr25_4066335     HPrz    G    A        1      2        2 
  25  chr25_4066335     ZBoe    G    A        0      0        2 
  25  chr25_4066335     ZGre    G    A        0      0        2 
  25  chr25_4066335     ZHar    G    A        0      0        2 
  25  chr25_4066335   Sample    G    A        0      0        2 
  25  chr25_4069443     AAsi    G    T        0      0        2 
  25  chr25_4069443     AKia    G    T        0      0        2 
  25  chr25_4069443     AOna    G    T        0      0        2 
  25  chr25_4069443     ASom    G    T        0      0        2 
  25  chr25_4069443     HCab    G    T        0      0        2 
  25  chr25_4069443     HPrz    G    T        0      0        2 
  25  chr25_4069443     ZBoe    G    T        0      0        2 
  25  chr25_4069443     ZGre    G    T        1      2        2 
  25  chr25_4069443     ZHar    G    T        0      0        2 
  25  chr25_4069443   Sample    G    T        0      0        2 
  25  chr25_4081426     AAsi    T    C        0      0        2 
  25  chr25_4081426     AKia    T    C        1      2        2 
  25  chr25_4081426     AOna    T    C        1      2        2 
  25  chr25_4081426     ASom    T    C        0      0        2 
  25  chr25_4081426     HCab    T    C        0      0        2 
  25  chr25_4081426     HPrz    T    C        0      0        2 
  25  chr25_4081426     ZBoe    T    C        0      0        2 
  25  chr25_4081426     ZGre    T    C      0.5      1        2 
  25  chr25_4081426     ZHar    T    C        0      0        2 
  25  chr25_4081426   Sample    T    C        0      0        2 
  25  chr25_4085529     AAsi    T    G        0      0        2 
  25  chr25_4085529     AKia    T    G        0      0        2 
  25  chr25_4085529     AOna    T    G        0      0        2 
  25  chr25_4085529     ASom    T    G        0      0        2 
  25  chr25_4085529     HCab    T    G      0.5      1        2 
  25  chr25_4085529     HPrz    T    G        0      0        2 
  25  chr25_4085529     ZBoe    T    G        0      0        2 
  25  chr25_4085529     ZGre    T    G        0      0        2 
  25  chr25_4085529     ZHar    T    G        0      0        2 
  25  chr25_4085529   Sample    T    G        0      0        2 
  25  chr25_4087935     AAsi    T    G        0      0        2 
  25  chr25_4087935     AKia    T    G        0      0        2 
  25  chr25_4087935     AOna    T    G        0      0        2 
  25  chr25_4087935     ASom    T    G        0      0        2 
  25  chr25_4087935     HCab    T    G        0      0        2 
  25  chr25_4087935     HPrz    T    G        0      0        2 
  25  chr25_4087935     ZBoe    T    G        1      2        2 
  25  chr25_4087935     ZGre    T    G        0      0        2 
  25  chr25_4087935     ZHar    T    G        0      0        2 
  25  chr25_4087935   Sample    T    G        0      0        2 
  25  chr25_4089921     AAsi    T    C        0      0        2 
  25  chr25_4089921     AKia    T    C        0      0        2 
  25  chr25_4089921     AOna    T    C        0      0        2 
  25  chr25_4089921     ASom    T    C        0      0        2 
  25  chr25_4089921     HCab    T    C        0      0        2 
  25  chr25_4089921     HPrz    T    C        0      0        2 
  25  chr25_4089921     ZBoe    T    C        0      0        2 
  25  chr25_4089921     ZGre    T    C        1      2        2 
  25  chr25_4089921     ZHar    T    C        0      0        2 
  25  chr25_4089921   Sample    T    C        0      0        2 
  25  chr25_4099050     AAsi    G    A        0      0        2 
  25  chr25_4099050     AKia    G    A        0      0        2 
  25  chr25_4099050     AOna    G    A        0      0        2 
  25  chr25_4099050     ASom    G    A        0      0        2 
  25  chr25_4099050     HCab    G    A        1      2        2 
  25  chr25_4099050     HPrz    G    A        1      2        2 
  25  chr25_4099050     ZBoe    G    A        0      0        2 
  25  chr25_4099050     ZGre    G    A        0      0        2 
  25  chr25_4099050     ZHar    G    A        0      0        2 
  25  chr25_4099050   Sample    G    A        0      0        2 
  25  chr25_4099800     AAsi    C    A        1      2        2 
  25  chr25_4099800     AKia    C    A        0      0        2 
  25  chr25_4099800     AOna    C    A        0      0        2 
  25  chr25_4099800     ASom    C    A        0      0        2 
  25  chr25_4099800     HCab    C    A        0      0        2 
  25  chr25_4099800     HPrz    C    A        0      0        2 
  25  chr25_4099800     ZBoe    C    A        0      0        2 
  25  chr25_4099800     ZGre    C    A        0      0        2 
  25  chr25_4099800     ZHar    C    A        0      0        2 
  25  chr25_4099800   Sample    C    A        1      2        2 
  25  chr25_4101859     AAsi    A    T        0      0        2 
  25  chr25_4101859     AKia    A    T        0      0        2 
  25  chr25_4101859     AOna    A    T        0      0        2 
  25  chr25_4101859     ASom    A    T        0      0        2 
  25  chr25_4101859     HCab    A    T        0      0        2 
  25  chr25_4101859     HPrz    A    T      0.5      1        2 
  25  chr25_4101859     ZBoe    A    T        0      0        2 
  25  chr25_4101859     ZGre    A    T        0      0        2 
  25  chr25_4101859     ZHar    A    T        0      0        2 
  25  chr25_4101859   Sample    A    T        0      0        2 
  25  chr25_4102425     AAsi    A    C        0      0        2 
  25  chr25_4102425     AKia    A    C        0      0        2 
  25  chr25_4102425     AOna    A    C      0.5      1        2 
  25  chr25_4102425     ASom    A    C        0      0        2 
  25  chr25_4102425     HCab    A    C        0      0        2 
  25  chr25_4102425     HPrz    A    C        0      0        2 
  25  chr25_4102425     ZBoe    A    C        0      0        2 
  25  chr25_4102425     ZGre    A    C        0      0        2 
  25  chr25_4102425     ZHar    A    C        0      0        2 
  25  chr25_4102425   Sample    A    C        0      0        2 
  25  chr25_4113756     AAsi    A    G        0      0        2 
  25  chr25_4113756     AKia    A    G        0      0        2 
  25  chr25_4113756     AOna    A    G        0      0        2 
  25  chr25_4113756     ASom    A    G        0      0        2 
  25  chr25_4113756     HCab    A    G      0.5      1        2 
  25  chr25_4113756     HPrz    A    G        1      2        2 
  25  chr25_4113756     ZBoe    A    G        0      0        2 
  25  chr25_4113756     ZGre    A    G        0      0        2 
  25  chr25_4113756     ZHar    A    G        0      0        2 
  25  chr25_4113756   Sample    A    G        0      0        2 
  25  chr25_4114954     AAsi    T    A        0      0        2 
  25  chr25_4114954     AKia    T    A        0      0        2 
  25  chr25_4114954     AOna    T    A      0.5      1        2 
  25  chr25_4114954     ASom    T    A        0      0        2 
  25  chr25_4114954     HCab    T    A        0      0        2 
  25  chr25_4114954     HPrz    T    A        0      0        2 
  25  chr25_4114954     ZBoe    T    A        0      0        2 
  25  chr25_4114954     ZGre    T    A        0      0        2 
  25  chr25_4114954     ZHar    T    A        0      0        2 
  25  chr25_4114954   Sample    T    A        0      0        2 
  25  chr25_4122807     AAsi    T    C        0      0        2 
  25  chr25_4122807     AKia    T    C        0      0        2 
  25  chr25_4122807     AOna    T    C        0      0        2 
  25  chr25_4122807     ASom    T    C        0      0        2 
  25  chr25_4122807     HCab    T    C        0      0        2 
  25  chr25_4122807     HPrz    T    C        0      0        2 
  25  chr25_4122807     ZBoe    T    C      0.5      1        2 
  25  chr25_4122807     ZGre    T    C        0      0        2 
  25  chr25_4122807     ZHar    T    C        0      0        2 
  25  chr25_4122807   Sample    T    C        0      0        2 
  25  chr25_4124343     AAsi    T    C        0      0        2 
  25  chr25_4124343     AKia    T    C        0      0        2 
  25  chr25_4124343     AOna    T    C        0      0        2 
  25  chr25_4124343     ASom    T    C        0      0        2 
  25  chr25_4124343     HCab    T    C        0      0        2 
  25  chr25_4124343     HPrz    T    C        0      0        2 
  25  chr25_4124343     ZBoe    T    C        0      0        2 
  25  chr25_4124343     ZGre    T    C      0.5      1        2 
  25  chr25_4124343     ZHar    T    C        0      0        2 
  25  chr25_4124343   Sample    T    C        0      0        2 
  25  chr25_4125325     AAsi    C    G        0      0        2 
  25  chr25_4125325     AKia    C    G        0      0        2 
  25  chr25_4125325     AOna    C    G        0      0        2 
  25  chr25_4125325     ASom    C    G        0      0        2 
  25  chr25_4125325     HCab    C    G        0      0        2 
  25  chr25_4125325     HPrz    C    G        0      0        2 
  25  chr25_4125325     ZBoe    C    G        0      0        2 
  25  chr25_4125325     ZGre    C    G      0.5      1        2 
  25  chr25_4125325     ZHar    C    G        0      0        2 
  25  chr25_4125325   Sample    C    G        0      0        2 
  25  chr25_4126200     AAsi    C    T        0      0        2 
  25  chr25_4126200     AKia    C    T        0      0        2 
  25  chr25_4126200     AOna    C    T      0.5      1        2 
  25  chr25_4126200     ASom    C    T        0      0        2 
  25  chr25_4126200     HCab    C    T        0      0        2 
  25  chr25_4126200     HPrz    C    T        0      0        2 
  25  chr25_4126200     ZBoe    C    T        0      0        2 
  25  chr25_4126200     ZGre    C    T        0      0        2 
  25  chr25_4126200     ZHar    C    T        0      0        2 
  25  chr25_4126200   Sample    C    T        0      0        2 
  25  chr25_4133893     AAsi    A    G        0      0        2 
  25  chr25_4133893     AKia    A    G        1      2        2 
  25  chr25_4133893     AOna    A    G        0      0        2 
  25  chr25_4133893     ASom    A    G        0      0        2 
  25  chr25_4133893     HCab    A    G        0      0        2 
  25  chr25_4133893     HPrz    A    G        0      0        2 
  25  chr25_4133893     ZBoe    A    G        0      0        2 
  25  chr25_4133893     ZGre    A    G        0      0        2 
  25  chr25_4133893     ZHar    A    G        0      0        2 
  25  chr25_4133893   Sample    A    G        0      0        2 
  25  chr25_4149743     AAsi    T    C        0      0        2 
  25  chr25_4149743     AKia    T    C        1      2        2 
  25  chr25_4149743     AOna    T    C        1      2        2 
  25  chr25_4149743     ASom    T    C        0      0        2 
  25  chr25_4149743     HCab    T    C        0      0        2 
  25  chr25_4149743     HPrz    T    C        0      0        2 
  25  chr25_4149743     ZBoe    T    C        0      0        2 
  25  chr25_4149743     ZGre    T    C        0      0        2 
  25  chr25_4149743     ZHar    T    C        0      0        2 
  25  chr25_4149743   Sample    T    C        0      0        2 
  25  chr25_4153286     AAsi    A    G        0      0        2 
  25  chr25_4153286     AKia    A    G        0      0        2 
  25  chr25_4153286     AOna    A    G        0      0        2 
  25  chr25_4153286     ASom    A    G        0      0        2 
  25  chr25_4153286     HCab    A    G        1      2        2 
  25  chr25_4153286     HPrz    A    G        1      2        2 
  25  chr25_4153286     ZBoe    A    G        0      0        2 
  25  chr25_4153286     ZGre    A    G        0      0        2 
  25  chr25_4153286     ZHar    A    G        0      0        2 
  25  chr25_4153286   Sample    A    G        0      0        2 
  25  chr25_4153346     AAsi    C    T        0      0        2 
  25  chr25_4153346     AKia    C    T        0      0        2 
  25  chr25_4153346     AOna    C    T        0      0        2 
  25  chr25_4153346     ASom    C    T        1      2        2 
  25  chr25_4153346     HCab    C    T        0      0        2 
  25  chr25_4153346     HPrz    C    T        0      0        2 
  25  chr25_4153346     ZBoe    C    T        0      0        2 
  25  chr25_4153346     ZGre    C    T        0      0        2 
  25  chr25_4153346     ZHar    C    T        0      0        2 
  25  chr25_4153346   Sample    C    T        0      0        2 
  25  chr25_4157493     AAsi    G    A        0      0        2 
  25  chr25_4157493     AKia    G    A        0      0        2 
  25  chr25_4157493     AOna    G    A        0      0        2 
  25  chr25_4157493     ASom    G    A        0      0        2 
  25  chr25_4157493     HCab    G    A      0.5      1        2 
  25  chr25_4157493     HPrz    G    A      0.5      1        2 
  25  chr25_4157493     ZBoe    G    A        0      0        2 
  25  chr25_4157493     ZGre    G    A        0      0        2 
  25  chr25_4157493     ZHar    G    A        0      0        2 
  25  chr25_4157493   Sample    G    A        0      0        2 
  25  chr25_4164044     AAsi    T    C        0      0        2 
  25  chr25_4164044     AKia    T    C        0      0        2 
  25  chr25_4164044     AOna    T    C        0      0        2 
  25  chr25_4164044     ASom    T    C        0      0        2 
  25  chr25_4164044     HCab    T    C        0      0        2 
  25  chr25_4164044     HPrz    T    C        0      0        2 
  25  chr25_4164044     ZBoe    T    C      0.5      1        2 
  25  chr25_4164044     ZGre    T    C        0      0        2 
  25  chr25_4164044     ZHar    T    C        1      2        2 
  25  chr25_4164044   Sample    T    C        0      0        2 
  25  chr25_4171729     AAsi    G    A        0      0        2 
  25  chr25_4171729     AKia    G    A        0      0        2 
  25  chr25_4171729     AOna    G    A        0      0        2 
  25  chr25_4171729     ASom    G    A        0      0        2 
  25  chr25_4171729     HCab    G    A        0      0        2 
  25  chr25_4171729     HPrz    G    A        0      0        2 
  25  chr25_4171729     ZBoe    G    A        0      0        2 
  25  chr25_4171729     ZGre    G    A      0.5      1        2 
  25  chr25_4171729     ZHar    G    A        0      0        2 
  25  chr25_4171729   Sample    G    A        0      0        2 
  25  chr25_4172359     AAsi    T    C      0.5      1        2 
  25  chr25_4172359     AKia    T    C        0      0        2 
  25  chr25_4172359     AOna    T    C        0      0        2 
  25  chr25_4172359     ASom    T    C        0      0        2 
  25  chr25_4172359     HCab    T    C        0      0        2 
  25  chr25_4172359     HPrz    T    C        0      0        2 
  25  chr25_4172359     ZBoe    T    C        0      0        2 
  25  chr25_4172359     ZGre    T    C        0      0        2 
  25  chr25_4172359     ZHar    T    C        0      0        2 
  25  chr25_4172359   Sample    T    C        0      0        2 
  25  chr25_4183327     AAsi    C    G        0      0        2 
  25  chr25_4183327     AKia    C    G        0      0        2 
  25  chr25_4183327     AOna    C    G      0.5      1        2 
  25  chr25_4183327     ASom    C    G        0      0        2 
  25  chr25_4183327     HCab    C    G        0      0        2 
  25  chr25_4183327     HPrz    C    G        0      0        2 
  25  chr25_4183327     ZBoe    C    G        0      0        2 
  25  chr25_4183327     ZGre    C    G        0      0        2 
  25  chr25_4183327     ZHar    C    G        0      0        2 
  25  chr25_4183327   Sample    C    G        0      0        2 
  25  chr25_4183481     AAsi    G    T        0      0        2 
  25  chr25_4183481     AKia    G    T        0      0        2 
  25  chr25_4183481     AOna    G    T        0      0        2 
  25  chr25_4183481     ASom    G    T        0      0        2 
  25  chr25_4183481     HCab    G    T        0      0        2 
  25  chr25_4183481     HPrz    G    T        0      0        2 
  25  chr25_4183481     ZBoe    G    T        0      0        2 
  25  chr25_4183481     ZGre    G    T        1      2        2 
  25  chr25_4183481     ZHar    G    T        0      0        2 
  25  chr25_4183481   Sample    G    T        0      0        2 
  25  chr25_4185725     AAsi    C    A        0      0        2 
  25  chr25_4185725     AKia    C    A        0      0        2 
  25  chr25_4185725     AOna    C    A        0      0        2 
  25  chr25_4185725     ASom    C    A        1      2        2 
  25  chr25_4185725     HCab    C    A        0      0        2 
  25  chr25_4185725     HPrz    C    A        0      0        2 
  25  chr25_4185725     ZBoe    C    A        0      0        2 
  25  chr25_4185725     ZGre    C    A        0      0        2 
  25  chr25_4185725     ZHar    C    A        0      0        2 
  25  chr25_4185725   Sample    C    A        1      2        2 
  25  chr25_4199519     AAsi    C    T        0      0        2 
  25  chr25_4199519     AKia    C    T        0      0        2 
  25  chr25_4199519     AOna    C    T      0.5      1        2 
  25  chr25_4199519     ASom    C    T        0      0        2 
  25  chr25_4199519     HCab    C    T        0      0        2 
  25  chr25_4199519     HPrz    C    T        0      0        2 
  25  chr25_4199519     ZBoe    C    T        0      0        2 
  25  chr25_4199519     ZGre    C    T        0      0        2 
  25  chr25_4199519     ZHar    C    T        0      0        2 
  25  chr25_4199519   Sample    C    T        0      0        2 
  25  chr25_4214539     AAsi    C    T        0      0        2 
  25  chr25_4214539     AKia    C    T        0      0        2 
  25  chr25_4214539     AOna    C    T        0      0        2 
  25  chr25_4214539     ASom    C    T        0      0        2 
  25  chr25_4214539     HCab    C    T        0      0        2 
  25  chr25_4214539     HPrz    C    T        0      0        2 
  25  chr25_4214539     ZBoe    C    T        1      2        2 
  25  chr25_4214539     ZGre    C    T        1      2        2 
  25  chr25_4214539     ZHar    C    T        0      0        2 
  25  chr25_4214539   Sample    C    T        0      0        2 
  25  chr25_4217055     AAsi    C    T        0      0        2 
  25  chr25_4217055     AKia    C    T        0      0        2 
  25  chr25_4217055     AOna    C    T        0      0        2 
  25  chr25_4217055     ASom    C    T        0      0        2 
  25  chr25_4217055     HCab    C    T        0      0        2 
  25  chr25_4217055     HPrz    C    T        0      0        2 
  25  chr25_4217055     ZBoe    C    T        0      0        2 
  25  chr25_4217055     ZGre    C    T        1      2        2 
  25  chr25_4217055     ZHar    C    T        0      0        2 
  25  chr25_4217055   Sample    C    T        0      0        2 
  25  chr25_4224796     AAsi    T    C        0      0        2 
  25  chr25_4224796     AKia    T    C        0      0        2 
  25  chr25_4224796     AOna    T    C      0.5      1        2 
  25  chr25_4224796     ASom    T    C        0      0        2 
  25  chr25_4224796     HCab    T    C        0      0        2 
  25  chr25_4224796     HPrz    T    C        0      0        2 
  25  chr25_4224796     ZBoe    T    C        0      0        2 
  25  chr25_4224796     ZGre    T    C        0      0        2 
  25  chr25_4224796     ZHar    T    C        0      0        2 
  25  chr25_4224796   Sample    T    C        0      0        2 
  25  chr25_4225061     AAsi    G    C        0      0        2 
  25  chr25_4225061     AKia    G    C        0      0        2 
  25  chr25_4225061     AOna    G    C        0      0        2 
  25  chr25_4225061     ASom    G    C        0      0        2 
  25  chr25_4225061     HCab    G    C        0      0        2 
  25  chr25_4225061     HPrz    G    C        0      0        2 
  25  chr25_4225061     ZBoe    G    C      0.5      1        2 
  25  chr25_4225061     ZGre    G    C        0      0        2 
  25  chr25_4225061     ZHar    G    C        0      0        2 
  25  chr25_4225061   Sample    G    C        0      0        2 
  25  chr25_4236738     AAsi    A    G        0      0        2 
  25  chr25_4236738     AKia    A    G        0      0        2 
  25  chr25_4236738     AOna    A    G        0      0        2 
  25  chr25_4236738     ASom    A    G        0      0        2 
  25  chr25_4236738     HCab    A    G        0      0        2 
  25  chr25_4236738     HPrz    A    G        0      0        2 
  25  chr25_4236738     ZBoe    A    G        0      0        2 
  25  chr25_4236738     ZGre    A    G        1      2        2 
  25  chr25_4236738     ZHar    A    G        0      0        2 
  25  chr25_4236738   Sample    A    G        0      0        2 
  25  chr25_4254916     AAsi    T    C        0      0        2 
  25  chr25_4254916     AKia    T    C        0      0        2 
  25  chr25_4254916     AOna    T    C        0      0        2 
  25  chr25_4254916     ASom    T    C        0      0        2 
  25  chr25_4254916     HCab    T    C        0      0        2 
  25  chr25_4254916     HPrz    T    C        0      0        2 
  25  chr25_4254916     ZBoe    T    C      0.5      1        2 
  25  chr25_4254916     ZGre    T    C        0      0        2 
  25  chr25_4254916     ZHar    T    C        0      0        2 
  25  chr25_4254916   Sample    T    C        0      0        2 
  25  chr25_4256531     AAsi    G    A        0      0        2 
  25  chr25_4256531     AKia    G    A        0      0        2 
  25  chr25_4256531     AOna    G    A        0      0        2 
  25  chr25_4256531     ASom    G    A        1      2        2 
  25  chr25_4256531     HCab    G    A        0      0        2 
  25  chr25_4256531     HPrz    G    A        0      0        2 
  25  chr25_4256531     ZBoe    G    A        0      0        2 
  25  chr25_4256531     ZGre    G    A        0      0        2 
  25  chr25_4256531     ZHar    G    A        0      0        2 
  25  chr25_4256531   Sample    G    A        0      0        2 
  25  chr25_4257144     AAsi    A    C        0      0        2 
  25  chr25_4257144     AKia    A    C        0      0        2 
  25  chr25_4257144     AOna    A    C        0      0        2 
  25  chr25_4257144     ASom    A    C        0      0        2 
  25  chr25_4257144     HCab    A    C        1      2        2 
  25  chr25_4257144     HPrz    A    C        1      2        2 
  25  chr25_4257144     ZBoe    A    C        0      0        2 
  25  chr25_4257144     ZGre    A    C        0      0        2 
  25  chr25_4257144     ZHar    A    C        0      0        2 
  25  chr25_4257144   Sample    A    C        0      0        2 
  25  chr25_4259763     AAsi    T    G        0      0        2 
  25  chr25_4259763     AKia    T    G        0      0        2 
  25  chr25_4259763     AOna    T    G        0      0        2 
  25  chr25_4259763     ASom    T    G        0      0        2 
  25  chr25_4259763     HCab    T    G        0      0        2 
  25  chr25_4259763     HPrz    T    G        0      0        2 
  25  chr25_4259763     ZBoe    T    G        0      0        2 
  25  chr25_4259763     ZGre    T    G        0      0        2 
  25  chr25_4259763     ZHar    T    G        1      2        2 
  25  chr25_4259763   Sample    T    G        0      0        2 
  25  chr25_4269796     AAsi    C    T        0      0        2 
  25  chr25_4269796     AKia    C    T        1      2        2 
  25  chr25_4269796     AOna    C    T      0.5      1        2 
  25  chr25_4269796     ASom    C    T        0      0        2 
  25  chr25_4269796     HCab    C    T        0      0        2 
  25  chr25_4269796     HPrz    C    T        0      0        2 
  25  chr25_4269796     ZBoe    C    T        0      0        2 
  25  chr25_4269796     ZGre    C    T        0      0        2 
  25  chr25_4269796     ZHar    C    T        0      0        2 
  25  chr25_4269796   Sample    C    T        0      0        2 
  25  chr25_4272194     AAsi    G    A        0      0        2 
  25  chr25_4272194     AKia    G    A        0      0        2 
  25  chr25_4272194     AOna    G    A        0      0        2 
  25  chr25_4272194     ASom    G    A        0      0        2 
  25  chr25_4272194     HCab    G    A        0      0        2 
  25  chr25_4272194     HPrz    G    A        0      0        2 
  25  chr25_4272194     ZBoe    G    A        0      0        2 
  25  chr25_4272194     ZGre    G    A        1      2        2 
  25  chr25_4272194     ZHar    G    A        0      0        2 
  25  chr25_4272194   Sample    G    A        0      0        2 
  25  chr25_4284273     AAsi    G    T        0      0        2 
  25  chr25_4284273     AKia    G    T        0      0        2 
  25  chr25_4284273     AOna    G    T        0      0        2 
  25  chr25_4284273     ASom    G    T        0      0        2 
  25  chr25_4284273     HCab    G    T        0      0        2 
  25  chr25_4284273     HPrz    G    T        0      0        2 
  25  chr25_4284273     ZBoe    G    T      0.5      1        2 
  25  chr25_4284273     ZGre    G    T        0      0        2 
  25  chr25_4284273     ZHar    G    T        0      0        2 
  25  chr25_4284273   Sample    G    T        0      0        2 
  25  chr25_4284987     AAsi    C    T        0      0        2 
  25  chr25_4284987     AKia    C    T        0      0        2 
  25  chr25_4284987     AOna    C    T        0      0        2 
  25  chr25_4284987     ASom    C    T        0      0        2 
  25  chr25_4284987     HCab    C    T      0.5      1        2 
  25  chr25_4284987     HPrz    C    T      0.5      1        2 
  25  chr25_4284987     ZBoe    C    T        0      0        2 
  25  chr25_4284987     ZGre    C    T        0      0        2 
  25  chr25_4284987     ZHar    C    T        0      0        2 
  25  chr25_4284987   Sample    C    T        0      0        2 
  25  chr25_4292661     AAsi    C    T        0      0        2 
  25  chr25_4292661     AKia    C    T        1      2        2 
  25  chr25_4292661     AOna    C    T      0.5      1        2 
  25  chr25_4292661     ASom    C    T        0      0        2 
  25  chr25_4292661     HCab    C    T        0      0        2 
  25  chr25_4292661     HPrz    C    T        0      0        2 
  25  chr25_4292661     ZBoe    C    T        0      0        2 
  25  chr25_4292661     ZGre    C    T        0      0        2 
  25  chr25_4292661     ZHar    C    T        0      0        2 
  25  chr25_4292661   Sample    C    T        0      0        2 
  25  chr25_4327350     AAsi    T    A        0      0        2 
  25  chr25_4327350     AKia    T    A        0      0        2 
  25  chr25_4327350     AOna    T    A        0      0        2 
  25  chr25_4327350     ASom    T    A        0      0        2 
  25  chr25_4327350     HCab    T    A        0      0        2 
  25  chr25_4327350     HPrz    T    A      0.5      1        2 
  25  chr25_4327350     ZBoe    T    A        0      0        2 
  25  chr25_4327350     ZGre    T    A        0      0        2 
  25  chr25_4327350     ZHar    T    A        0      0        2 
  25  chr25_4327350   Sample    T    A        0      0        2 
  25  chr25_4329848     AAsi    A    G        0      0        2 
  25  chr25_4329848     AKia    A    G        0      0        2 
  25  chr25_4329848     AOna    A    G        0      0        2 
  25  chr25_4329848     ASom    A    G        1      2        2 
  25  chr25_4329848     HCab    A    G        0      0        2 
  25  chr25_4329848     HPrz    A    G        0      0        2 
  25  chr25_4329848     ZBoe    A    G        0      0        2 
  25  chr25_4329848     ZGre    A    G        0      0        2 
  25  chr25_4329848     ZHar    A    G        0      0        2 
  25  chr25_4329848   Sample    A    G        0      0        2 
  25  chr25_4331032     AAsi    T    C        1      2        2 
  25  chr25_4331032     AKia    T    C        0      0        2 
  25  chr25_4331032     AOna    T    C        1      2        2 
  25  chr25_4331032     ASom    T    C        1      2        2 
  25  chr25_4331032     HCab    T    C        0      0        2 
  25  chr25_4331032     HPrz    T    C        0      0        2 
  25  chr25_4331032     ZBoe    T    C        0      0        2 
  25  chr25_4331032     ZGre    T    C        0      0        2 
  25  chr25_4331032     ZHar    T    C        0      0        2 
  25  chr25_4331032   Sample    T    C        1      2        2 
  25  chr25_4332690     AAsi    A    G        0      0        2 
  25  chr25_4332690     AKia    A    G        0      0        2 
  25  chr25_4332690     AOna    A    G        0      0        2 
  25  chr25_4332690     ASom    A    G        0      0        2 
  25  chr25_4332690     HCab    A    G      0.5      1        2 
  25  chr25_4332690     HPrz    A    G        0      0        2 
  25  chr25_4332690     ZBoe    A    G        0      0        2 
  25  chr25_4332690     ZGre    A    G        0      0        2 
  25  chr25_4332690     ZHar    A    G        0      0        2 
  25  chr25_4332690   Sample    A    G        0      0        2 
  25  chr25_4332788     AAsi    G    A        0      0        2 
  25  chr25_4332788     AKia    G    A        0      0        2 
  25  chr25_4332788     AOna    G    A        0      0        2 
  25  chr25_4332788     ASom    G    A        0      0        2 
  25  chr25_4332788     HCab    G    A        0      0        2 
  25  chr25_4332788     HPrz    G    A        0      0        2 
  25  chr25_4332788     ZBoe    G    A        0      0        2 
  25  chr25_4332788     ZGre    G    A      0.5      1        2 
  25  chr25_4332788     ZHar    G    A        0      0        2 
  25  chr25_4332788   Sample    G    A        0      0        2 
  25  chr25_4334851     AAsi    G    A        0      0        2 
  25  chr25_4334851     AKia    G    A        0      0        2 
  25  chr25_4334851     AOna    G    A        0      0        2 
  25  chr25_4334851     ASom    G    A        0      0        2 
  25  chr25_4334851     HCab    G    A        0      0        2 
  25  chr25_4334851     HPrz    G    A        0      0        2 
  25  chr25_4334851     ZBoe    G    A      0.5      1        2 
  25  chr25_4334851     ZGre    G    A        0      0        2 
  25  chr25_4334851     ZHar    G    A        0      0        2 
  25  chr25_4334851   Sample    G    A        0      0        2 
  25  chr25_4338358     AAsi    T    C        0      0        2 
  25  chr25_4338358     AKia    T    C        0      0        2 
  25  chr25_4338358     AOna    T    C        0      0        2 
  25  chr25_4338358     ASom    T    C        0      0        2 
  25  chr25_4338358     HCab    T    C        0      0        2 
  25  chr25_4338358     HPrz    T    C        0      0        2 
  25  chr25_4338358     ZBoe    T    C        0      0        2 
  25  chr25_4338358     ZGre    T    C        1      2        2 
  25  chr25_4338358     ZHar    T    C        0      0        2 
  25  chr25_4338358   Sample    T    C        0      0        2 
  25  chr25_4338711     AAsi    G    A        1      2        2 
  25  chr25_4338711     AKia    G    A        0      0        2 
  25  chr25_4338711     AOna    G    A        0      0        2 
  25  chr25_4338711     ASom    G    A        1      2        2 
  25  chr25_4338711     HCab    G    A        1      2        2 
  25  chr25_4338711     HPrz    G    A        1      2        2 
  25  chr25_4338711     ZBoe    G    A        0      0        2 
  25  chr25_4338711     ZGre    G    A        0      0        2 
  25  chr25_4338711     ZHar    G    A        0      0        2 
  25  chr25_4338711   Sample    G    A        1      2        2 
  25  chr25_4346357     AAsi    C    A        0      0        2 
  25  chr25_4346357     AKia    C    A        0      0        2 
  25  chr25_4346357     AOna    C    A        0      0        2 
  25  chr25_4346357     ASom    C    A        0      0        2 
  25  chr25_4346357     HCab    C    A        0      0        2 
  25  chr25_4346357     HPrz    C    A        0      0        2 
  25  chr25_4346357     ZBoe    C    A        0      0        2 
  25  chr25_4346357     ZGre    C    A      0.5      1        2 
  25  chr25_4346357     ZHar    C    A        0      0        2 
  25  chr25_4346357   Sample    C    A        0      0        2 
  25  chr25_4346586     AAsi    A    G        0      0        2 
  25  chr25_4346586     AKia    A    G        0      0        2 
  25  chr25_4346586     AOna    A    G        0      0        2 
  25  chr25_4346586     ASom    A    G        0      0        2 
  25  chr25_4346586     HCab    A    G        0      0        2 
  25  chr25_4346586     HPrz    A    G        0      0        2 
  25  chr25_4346586     ZBoe    A    G        0      0        2 
  25  chr25_4346586     ZGre    A    G        1      2        2 
  25  chr25_4346586     ZHar    A    G        0      0        2 
  25  chr25_4346586   Sample    A    G        0      0        2 
  25  chr25_4346810     AAsi    A    G        0      0        2 
  25  chr25_4346810     AKia    A    G        1      2        2 
  25  chr25_4346810     AOna    A    G        1      2        2 
  25  chr25_4346810     ASom    A    G        0      0        2 
  25  chr25_4346810     HCab    A    G        0      0        2 
  25  chr25_4346810     HPrz    A    G        0      0        2 
  25  chr25_4346810     ZBoe    A    G        0      0        2 
  25  chr25_4346810     ZGre    A    G        1      2        2 
  25  chr25_4346810     ZHar    A    G        1      2        2 
  25  chr25_4346810   Sample    A    G        0      0        2 
  25  chr25_4379138     AAsi    G    C        0      0        2 
  25  chr25_4379138     AKia    G    C        0      0        2 
  25  chr25_4379138     AOna    G    C        0      0        2 
  25  chr25_4379138     ASom    G    C        0      0        2 
  25  chr25_4379138     HCab    G    C        1      2        2 
  25  chr25_4379138     HPrz    G    C        1      2        2 
  25  chr25_4379138     ZBoe    G    C        0      0        2 
  25  chr25_4379138     ZGre    G    C        0      0        2 
  25  chr25_4379138     ZHar    G    C        0      0        2 
  25  chr25_4379138   Sample    G    C        0      0        2 
  25  chr25_4409022     AAsi    G    C      0.5      1        2 
  25  chr25_4409022     AKia    G    C        1      2        2 
  25  chr25_4409022     AOna    G    C        1      2        2 
  25  chr25_4409022     ASom    G    C      0.5      1        2 
  25  chr25_4409022     HCab    G    C        0      0        2 
  25  chr25_4409022     HPrz    G    C        0      0        2 
  25  chr25_4409022     ZBoe    G    C      0.5      1        2 
  25  chr25_4409022     ZGre    G    C      0.5      1        2 
  25  chr25_4409022     ZHar    G    C      0.5      1        2 
  25  chr25_4409022   Sample    G    C        0      0        2 
  25  chr25_4419335     AAsi    A    G      0.5      1        2 
  25  chr25_4419335     AKia    A    G        0      0        2 
  25  chr25_4419335     AOna    A    G        0      0        2 
  25  chr25_4419335     ASom    A    G        0      0        2 
  25  chr25_4419335     HCab    A    G        0      0        2 
  25  chr25_4419335     HPrz    A    G        0      0        2 
  25  chr25_4419335     ZBoe    A    G        0      0        2 
  25  chr25_4419335     ZGre    A    G        0      0        2 
  25  chr25_4419335     ZHar    A    G        0      0        2 
  25  chr25_4419335   Sample    A    G        0      0        2 
  25  chr25_4429604     AAsi    T    A        0      0        2 
  25  chr25_4429604     AKia    T    A        0      0        2 
  25  chr25_4429604     AOna    T    A        0      0        2 
  25  chr25_4429604     ASom    T    A        0      0        2 
  25  chr25_4429604     HCab    T    A        1      2        2 
  25  chr25_4429604     HPrz    T    A        1      2        2 
  25  chr25_4429604     ZBoe    T    A        0      0        2 
  25  chr25_4429604     ZGre    T    A        0      0        2 
  25  chr25_4429604     ZHar    T    A        0      0        2 
  25  chr25_4429604   Sample    T    A        0      0        2 
  25  chr25_4450281     AAsi    T    C        0      0        2 
  25  chr25_4450281     AKia    T    C        1      2        2 
  25  chr25_4450281     AOna    T    C        1      2        2 
  25  chr25_4450281     ASom    T    C        0      0        2 
  25  chr25_4450281     HCab    T    C        0      0        2 
  25  chr25_4450281     HPrz    T    C        0      0        2 
  25  chr25_4450281     ZBoe    T    C        0      0        2 
  25  chr25_4450281     ZGre    T    C        0      0        2 
  25  chr25_4450281     ZHar    T    C        0      0        2 
  25  chr25_4450281   Sample    T    C        0      0        2 
  25  chr25_4460716     AAsi    G    C        0      0        2 
  25  chr25_4460716     AKia    G    C        0      0        2 
  25  chr25_4460716     AOna    G    C        0      0        2 
  25  chr25_4460716     ASom    G    C        0      0        2 
  25  chr25_4460716     HCab    G    C        0      0        2 
  25  chr25_4460716     HPrz    G    C        0      0        2 
  25  chr25_4460716     ZBoe    G    C        0      0        2 
  25  chr25_4460716     ZGre    G    C        0      0        2 
  25  chr25_4460716     ZHar    G    C        1      2        2 
  25  chr25_4460716   Sample    G    C        0      0        2 
  25  chr25_4461928     AAsi    G    A        0      0        2 
  25  chr25_4461928     AKia    G    A        0      0        2 
  25  chr25_4461928     AOna    G    A        0      0        2 
  25  chr25_4461928     ASom    G    A        0      0        2 
  25  chr25_4461928     HCab    G    A        1      2        2 
  25  chr25_4461928     HPrz    G    A        1      2        2 
  25  chr25_4461928     ZBoe    G    A      0.5      1        2 
  25  chr25_4461928     ZGre    G    A        0      0        2 
  25  chr25_4461928     ZHar    G    A        0      0        2 
  25  chr25_4461928   Sample    G    A        0      0        2 
  25  chr25_4475984     AAsi    A    T        0      0        2 
  25  chr25_4475984     AKia    A    T        0      0        2 
  25  chr25_4475984     AOna    A    T        0      0        2 
  25  chr25_4475984     ASom    A    T        0      0        2 
  25  chr25_4475984     HCab    A    T        0      0        2 
  25  chr25_4475984     HPrz    A    T        0      0        2 
  25  chr25_4475984     ZBoe    A    T        0      0        2 
  25  chr25_4475984     ZGre    A    T        1      2        2 
  25  chr25_4475984     ZHar    A    T        0      0        2 
  25  chr25_4475984   Sample    A    T        0      0        2 
  25  chr25_4476846     AAsi    G    A        0      0        2 
  25  chr25_4476846     AKia    G    A        0      0        2 
  25  chr25_4476846     AOna    G    A        0      0        2 
  25  chr25_4476846     ASom    G    A        0      0        2 
  25  chr25_4476846     HCab    G    A        1      2        2 
  25  chr25_4476846     HPrz    G    A        1      2        2 
  25  chr25_4476846     ZBoe    G    A        0      0        2 
  25  chr25_4476846     ZGre    G    A        0      0        2 
  25  chr25_4476846     ZHar    G    A        0      0        2 
  25  chr25_4476846   Sample    G    A        0      0        2 
  25  chr25_4480351     AAsi    G    A        0      0        2 
  25  chr25_4480351     AKia    G    A        1      2        2 
  25  chr25_4480351     AOna    G    A        0      0        2 
  25  chr25_4480351     ASom    G    A        0      0        2 
  25  chr25_4480351     HCab    G    A        0      0        2 
  25  chr25_4480351     HPrz    G    A        0      0        2 
  25  chr25_4480351     ZBoe    G    A        0      0        2 
  25  chr25_4480351     ZGre    G    A        0      0        2 
  25  chr25_4480351     ZHar    G    A        0      0        2 
  25  chr25_4480351   Sample    G    A        0      0        2 
  25  chr25_4489527     AAsi    T    C        0      0        2 
  25  chr25_4489527     AKia    T    C        0      0        2 
  25  chr25_4489527     AOna    T    C        0      0        2 
  25  chr25_4489527     ASom    T    C        0      0        2 
  25  chr25_4489527     HCab    T    C        0      0        2 
  25  chr25_4489527     HPrz    T    C        0      0        2 
  25  chr25_4489527     ZBoe    T    C        0      0        2 
  25  chr25_4489527     ZGre    T    C        1      2        2 
  25  chr25_4489527     ZHar    T    C        0      0        2 
  25  chr25_4489527   Sample    T    C        0      0        2 
  25  chr25_4491999     AAsi    G    C        0      0        2 
  25  chr25_4491999     AKia    G    C        0      0        2 
  25  chr25_4491999     AOna    G    C        0      0        2 
  25  chr25_4491999     ASom    G    C        0      0        2 
  25  chr25_4491999     HCab    G    C        0      0        2 
  25  chr25_4491999     HPrz    G    C        0      0        2 
  25  chr25_4491999     ZBoe    G    C        0      0        2 
  25  chr25_4491999     ZGre    G    C        0      0        2 
  25  chr25_4491999     ZHar    G    C      0.5      1        2 
  25  chr25_4491999   Sample    G    C        0      0        2 
  25  chr25_4494089     AAsi    A    G        0      0        2 
  25  chr25_4494089     AKia    A    G        0      0        2 
  25  chr25_4494089     AOna    A    G        0      0        2 
  25  chr25_4494089     ASom    A    G        0      0        2 
  25  chr25_4494089     HCab    A    G        0      0        2 
  25  chr25_4494089     HPrz    A    G      0.5      1        2 
  25  chr25_4494089     ZBoe    A    G        0      0        2 
  25  chr25_4494089     ZGre    A    G        0      0        2 
  25  chr25_4494089     ZHar    A    G        0      0        2 
  25  chr25_4494089   Sample    A    G        0      0        2 
  25  chr25_4495390     AAsi    T    C        1      2        2 
  25  chr25_4495390     AKia    T    C        0      0        2 
  25  chr25_4495390     AOna    T    C        0      0        2 
  25  chr25_4495390     ASom    T    C        1      2        2 
  25  chr25_4495390     HCab    T    C        0      0        2 
  25  chr25_4495390     HPrz    T    C        0      0        2 
  25  chr25_4495390     ZBoe    T    C        0      0        2 
  25  chr25_4495390     ZGre    T    C        0      0        2 
  25  chr25_4495390     ZHar    T    C        0      0        2 
  25  chr25_4495390   Sample    T    C        1      2        2 
  25  chr25_4501376     AAsi    G    C        0      0        2 
  25  chr25_4501376     AKia    G    C        0      0        2 
  25  chr25_4501376     AOna    G    C        0      0        2 
  25  chr25_4501376     ASom    G    C        0      0        2 
  25  chr25_4501376     HCab    G    C        0      0        2 
  25  chr25_4501376     HPrz    G    C      0.5      1        2 
  25  chr25_4501376     ZBoe    G    C        0      0        2 
  25  chr25_4501376     ZGre    G    C        0      0        2 
  25  chr25_4501376     ZHar    G    C        0      0        2 
  25  chr25_4501376   Sample    G    C        0      0        2 
  25  chr25_4506945     AAsi    T    C        0      0        2 
  25  chr25_4506945     AKia    T    C        0      0        2 
  25  chr25_4506945     AOna    T    C        0      0        2 
  25  chr25_4506945     ASom    T    C        0      0        2 
  25  chr25_4506945     HCab    T    C        0      0        2 
  25  chr25_4506945     HPrz    T    C        0      0        2 
  25  chr25_4506945     ZBoe    T    C        0      0        2 
  25  chr25_4506945     ZGre    T    C        1      2        2 
  25  chr25_4506945     ZHar    T    C        0      0        2 
  25  chr25_4506945   Sample    T    C        0      0        2 
  25  chr25_4507634     AAsi    G    C        0      0        2 
  25  chr25_4507634     AKia    G    C        0      0        2 
  25  chr25_4507634     AOna    G    C        0      0        2 
  25  chr25_4507634     ASom    G    C        0      0        2 
  25  chr25_4507634     HCab    G    C        1      2        2 
  25  chr25_4507634     HPrz    G    C        1      2        2 
  25  chr25_4507634     ZBoe    G    C        0      0        2 
  25  chr25_4507634     ZGre    G    C        0      0        2 
  25  chr25_4507634     ZHar    G    C        0      0        2 
  25  chr25_4507634   Sample    G    C        0      0        2 
  25  chr25_4507712     AAsi    G    T        0      0        2 
  25  chr25_4507712     AKia    G    T        0      0        2 
  25  chr25_4507712     AOna    G    T        0      0        2 
  25  chr25_4507712     ASom    G    T        0      0        2 
  25  chr25_4507712     HCab    G    T        0      0        2 
  25  chr25_4507712     HPrz    G    T      0.5      1        2 
  25  chr25_4507712     ZBoe    G    T        0      0        2 
  25  chr25_4507712     ZGre    G    T        0      0        2 
  25  chr25_4507712     ZHar    G    T        0      0        2 
  25  chr25_4507712   Sample    G    T        0      0        2 
  25  chr25_4508578     AAsi    G    C        0      0        2 
  25  chr25_4508578     AKia    G    C        0      0        2 
  25  chr25_4508578     AOna    G    C        0      0        2 
  25  chr25_4508578     ASom    G    C        0      0        2 
  25  chr25_4508578     HCab    G    C        0      0        2 
  25  chr25_4508578     HPrz    G    C        0      0        2 
  25  chr25_4508578     ZBoe    G    C        0      0        2 
  25  chr25_4508578     ZGre    G    C        0      0        2 
  25  chr25_4508578     ZHar    G    C      0.5      1        2 
  25  chr25_4508578   Sample    G    C        0      0        2 
  25  chr25_4516658     AAsi    T    C        0      0        2 
  25  chr25_4516658     AKia    T    C        0      0        2 
  25  chr25_4516658     AOna    T    C      0.5      1        2 
  25  chr25_4516658     ASom    T    C        0      0        2 
  25  chr25_4516658     HCab    T    C      0.5      1        2 
  25  chr25_4516658     HPrz    T    C      0.5      1        2 
  25  chr25_4516658     ZBoe    T    C        0      0        2 
  25  chr25_4516658     ZGre    T    C        1      2        2 
  25  chr25_4516658     ZHar    T    C        0      0        2 
  25  chr25_4516658   Sample    T    C        0      0        2 
  25  chr25_4530699     AAsi    A    C        0      0        2 
  25  chr25_4530699     AKia    A    C        0      0        2 
  25  chr25_4530699     AOna    A    C        0      0        2 
  25  chr25_4530699     ASom    A    C        0      0        2 
  25  chr25_4530699     HCab    A    C        0      0        2 
  25  chr25_4530699     HPrz    A    C        0      0        2 
  25  chr25_4530699     ZBoe    A    C        0      0        2 
  25  chr25_4530699     ZGre    A    C        0      0        2 
  25  chr25_4530699     ZHar    A    C      0.5      1        2 
  25  chr25_4530699   Sample    A    C        0      0        2 
  25  chr25_4537335     AAsi    A    G        1      2        2 
  25  chr25_4537335     AKia    A    G        0      0        2 
  25  chr25_4537335     AOna    A    G        0      0        2 
  25  chr25_4537335     ASom    A    G        1      2        2 
  25  chr25_4537335     HCab    A    G        0      0        2 
  25  chr25_4537335     HPrz    A    G        0      0        2 
  25  chr25_4537335     ZBoe    A    G        0      0        2 
  25  chr25_4537335     ZGre    A    G        0      0        2 
  25  chr25_4537335     ZHar    A    G        0      0        2 
  25  chr25_4537335   Sample    A    G        1      2        2 
  25  chr25_4539234     AAsi    A    G        0      0        2 
  25  chr25_4539234     AKia    A    G        0      0        2 
  25  chr25_4539234     AOna    A    G        0      0        2 
  25  chr25_4539234     ASom    A    G        0      0        2 
  25  chr25_4539234     HCab    A    G        0      0        2 
  25  chr25_4539234     HPrz    A    G        0      0        2 
  25  chr25_4539234     ZBoe    A    G        1      2        2 
  25  chr25_4539234     ZGre    A    G        0      0        2 
  25  chr25_4539234     ZHar    A    G        0      0        2 
  25  chr25_4539234   Sample    A    G        0      0        2 
  25  chr25_4541201     AAsi    A    G        0      0        2 
  25  chr25_4541201     AKia    A    G        0      0        2 
  25  chr25_4541201     AOna    A    G      0.5      1        2 
  25  chr25_4541201     ASom    A    G        0      0        2 
  25  chr25_4541201     HCab    A    G        0      0        2 
  25  chr25_4541201     HPrz    A    G        0      0        2 
  25  chr25_4541201     ZBoe    A    G        0      0        2 
  25  chr25_4541201     ZGre    A    G        0      0        2 
  25  chr25_4541201     ZHar    A    G        0      0        2 
  25  chr25_4541201   Sample    A    G        0      0        2 
  25  chr25_4542481     AAsi    A    C        0      0        2 
  25  chr25_4542481     AKia    A    C        1      2        2 
  25  chr25_4542481     AOna    A    C        1      2        2 
  25  chr25_4542481     ASom    A    C        0      0        2 
  25  chr25_4542481     HCab    A    C        0      0        2 
  25  chr25_4542481     HPrz    A    C        0      0        2 
  25  chr25_4542481     ZBoe    A    C        0      0        2 
  25  chr25_4542481     ZGre    A    C        0      0        2 
  25  chr25_4542481     ZHar    A    C        0      0        2 
  25  chr25_4542481   Sample    A    C        0      0        2 
  25  chr25_4544889     AAsi    T    C        0      0        2 
  25  chr25_4544889     AKia    T    C        0      0        2 
  25  chr25_4544889     AOna    T    C        0      0        2 
  25  chr25_4544889     ASom    T    C        0      0        2 
  25  chr25_4544889     HCab    T    C        0      0        2 
  25  chr25_4544889     HPrz    T    C        0      0        2 
  25  chr25_4544889     ZBoe    T    C      0.5      1        2 
  25  chr25_4544889     ZGre    T    C        0      0        2 
  25  chr25_4544889     ZHar    T    C        0      0        2 
  25  chr25_4544889   Sample    T    C        0      0        2 
  25  chr25_4548870     AAsi    C    G        0      0        2 
  25  chr25_4548870     AKia    C    G        0      0        2 
  25  chr25_4548870     AOna    C    G        0      0        2 
  25  chr25_4548870     ASom    C    G        0      0        2 
  25  chr25_4548870     HCab    C    G        0      0        2 
  25  chr25_4548870     HPrz    C    G        0      0        2 
  25  chr25_4548870     ZBoe    C    G        0      0        2 
  25  chr25_4548870     ZGre    C    G        1      2        2 
  25  chr25_4548870     ZHar    C    G        0      0        2 
  25  chr25_4548870   Sample    C    G        0      0        2 
  25  chr25_4556873     AAsi    T    C        0      0        2 
  25  chr25_4556873     AKia    T    C        0      0        2 
  25  chr25_4556873     AOna    T    C        0      0        2 
  25  chr25_4556873     ASom    T    C        0      0        2 
  25  chr25_4556873     HCab    T    C        0      0        2 
  25  chr25_4556873     HPrz    T    C        0      0        2 
  25  chr25_4556873     ZBoe    T    C        1      2        2 
  25  chr25_4556873     ZGre    T    C        0      0        2 
  25  chr25_4556873     ZHar    T    C        0      0        2 
  25  chr25_4556873   Sample    T    C        0      0        2 
  25  chr25_4563879     AAsi    A    G        0      0        2 
  25  chr25_4563879     AKia    A    G        0      0        2 
  25  chr25_4563879     AOna    A    G        0      0        2 
  25  chr25_4563879     ASom    A    G        0      0        2 
  25  chr25_4563879     HCab    A    G        0      0        2 
  25  chr25_4563879     HPrz    A    G        0      0        2 
  25  chr25_4563879     ZBoe    A    G        0      0        2 
  25  chr25_4563879     ZGre    A    G        0      0        2 
  25  chr25_4563879     ZHar    A    G        1      2        2 
  25  chr25_4563879   Sample    A    G        0      0        2 
  25  chr25_4565470     AAsi    T    C        0      0        2 
  25  chr25_4565470     AKia    T    C        0      0        2 
  25  chr25_4565470     AOna    T    C        0      0        2 
  25  chr25_4565470     ASom    T    C        0      0        2 
  25  chr25_4565470     HCab    T    C        0      0        2 
  25  chr25_4565470     HPrz    T    C        0      0        2 
  25  chr25_4565470     ZBoe    T    C        0      0        2 
  25  chr25_4565470     ZGre    T    C      0.5      1        2 
  25  chr25_4565470     ZHar    T    C        0      0        2 
  25  chr25_4565470   Sample    T    C        0      0        2 
  25  chr25_4567868     AAsi    T    C        1      2        2 
  25  chr25_4567868     AKia    T    C        0      0        2 
  25  chr25_4567868     AOna    T    C        0      0        2 
  25  chr25_4567868     ASom    T    C        1      2        2 
  25  chr25_4567868     HCab    T    C        0      0        2 
  25  chr25_4567868     HPrz    T    C        0      0        2 
  25  chr25_4567868     ZBoe    T    C        0      0        2 
  25  chr25_4567868     ZGre    T    C        0      0        2 
  25  chr25_4567868     ZHar    T    C        0      0        2 
  25  chr25_4567868   Sample    T    C        1      2        2 
  25  chr25_4569911     AAsi    G    C        0      0        2 
  25  chr25_4569911     AKia    G    C        0      0        2 
  25  chr25_4569911     AOna    G    C        0      0        2 
  25  chr25_4569911     ASom    G    C        0      0        2 
  25  chr25_4569911     HCab    G    C        0      0        2 
  25  chr25_4569911     HPrz    G    C        0      0        2 
  25  chr25_4569911     ZBoe    G    C        0      0        2 
  25  chr25_4569911     ZGre    G    C      0.5      1        2 
  25  chr25_4569911     ZHar    G    C        0      0        2 
  25  chr25_4569911   Sample    G    C        0      0        2 
  25  chr25_4570185     AAsi    T    C        0      0        2 
  25  chr25_4570185     AKia    T    C        0      0        2 
  25  chr25_4570185     AOna    T    C        0      0        2 
  25  chr25_4570185     ASom    T    C        0      0        2 
  25  chr25_4570185     HCab    T    C        0      0        2 
  25  chr25_4570185     HPrz    T    C      0.5      1        2 
  25  chr25_4570185     ZBoe    T    C        0      0        2 
  25  chr25_4570185     ZGre    T    C        0      0        2 
  25  chr25_4570185     ZHar    T    C        0      0        2 
  25  chr25_4570185   Sample    T    C        0      0        2 
  25  chr25_4575417     AAsi    T    C        0      0        2 
  25  chr25_4575417     AKia    T    C        0      0        2 
  25  chr25_4575417     AOna    T    C        0      0        2 
  25  chr25_4575417     ASom    T    C        0      0        2 
  25  chr25_4575417     HCab    T    C        1      2        2 
  25  chr25_4575417     HPrz    T    C        1      2        2 
  25  chr25_4575417     ZBoe    T    C        0      0        2 
  25  chr25_4575417     ZGre    T    C        0      0        2 
  25  chr25_4575417     ZHar    T    C        0      0        2 
  25  chr25_4575417   Sample    T    C        0      0        2 
  25  chr25_4576363     AAsi    T    G        0      0        2 
  25  chr25_4576363     AKia    T    G        0      0        2 
  25  chr25_4576363     AOna    T    G        0      0        2 
  25  chr25_4576363     ASom    T    G        0      0        2 
  25  chr25_4576363     HCab    T    G        0      0        2 
  25  chr25_4576363     HPrz    T    G        0      0        2 
  25  chr25_4576363     ZBoe    T    G      0.5      1        2 
  25  chr25_4576363     ZGre    T    G        0      0        2 
  25  chr25_4576363     ZHar    T    G        0      0        2 
  25  chr25_4576363   Sample    T    G        0      0        2 
  25  chr25_4578333     AAsi    A    G        0      0        2 
  25  chr25_4578333     AKia    A    G        0      0        2 
  25  chr25_4578333     AOna    A    G        0      0        2 
  25  chr25_4578333     ASom    A    G        0      0        2 
  25  chr25_4578333     HCab    A    G        0      0        2 
  25  chr25_4578333     HPrz    A    G        0      0        2 
  25  chr25_4578333     ZBoe    A    G      0.5      1        2 
  25  chr25_4578333     ZGre    A    G        0      0        2 
  25  chr25_4578333     ZHar    A    G        0      0        2 
  25  chr25_4578333   Sample    A    G        0      0        2 
  25  chr25_4578334     AAsi    G    A        0      0        2 
  25  chr25_4578334     AKia    G    A        0      0        2 
  25  chr25_4578334     AOna    G    A        0      0        2 
  25  chr25_4578334     ASom    G    A        0      0        2 
  25  chr25_4578334     HCab    G    A        0      0        2 
  25  chr25_4578334     HPrz    G    A        0      0        2 
  25  chr25_4578334     ZBoe    G    A        0      0        2 
  25  chr25_4578334     ZGre    G    A        0      0        2 
  25  chr25_4578334     ZHar    G    A        1      2        2 
  25  chr25_4578334   Sample    G    A        0      0        2 
  25  chr25_4580442     AAsi    G    C        0      0        2 
  25  chr25_4580442     AKia    G    C        0      0        2 
  25  chr25_4580442     AOna    G    C        0      0        2 
  25  chr25_4580442     ASom    G    C        0      0        2 
  25  chr25_4580442     HCab    G    C        0      0        2 
  25  chr25_4580442     HPrz    G    C        0      0        2 
  25  chr25_4580442     ZBoe    G    C      0.5      1        2 
  25  chr25_4580442     ZGre    G    C        1      2        2 
  25  chr25_4580442     ZHar    G    C        1      2        2 
  25  chr25_4580442   Sample    G    C        0      0        2 
  25  chr25_4582058     AAsi    A    G        0      0        2 
  25  chr25_4582058     AKia    A    G        0      0        2 
  25  chr25_4582058     AOna    A    G        0      0        2 
  25  chr25_4582058     ASom    A    G        0      0        2 
  25  chr25_4582058     HCab    A    G        1      2        2 
  25  chr25_4582058     HPrz    A    G        1      2        2 
  25  chr25_4582058     ZBoe    A    G        0      0        2 
  25  chr25_4582058     ZGre    A    G        0      0        2 
  25  chr25_4582058     ZHar    A    G        0      0        2 
  25  chr25_4582058   Sample    A    G        0      0        2 
  25  chr25_4582919     AAsi    A    G        0      0        2 
  25  chr25_4582919     AKia    A    G        0      0        2 
  25  chr25_4582919     AOna    A    G        0      0        2 
  25  chr25_4582919     ASom    A    G        0      0        2 
  25  chr25_4582919     HCab    A    G        0      0        2 
  25  chr25_4582919     HPrz    A    G        0      0        2 
  25  chr25_4582919     ZBoe    A    G      0.5      1        2 
  25  chr25_4582919     ZGre    A    G        0      0        2 
  25  chr25_4582919     ZHar    A    G        0      0        2 
  25  chr25_4582919   Sample    A    G        0      0        2 
  25  chr25_4584430     AAsi    T    C        0      0        2 
  25  chr25_4584430     AKia    T    C        0      0        2 
  25  chr25_4584430     AOna    T    C        0      0        2 
  25  chr25_4584430     ASom    T    C        0      0        2 
  25  chr25_4584430     HCab    T    C      0.5      1        2 
  25  chr25_4584430     HPrz    T    C        0      0        2 
  25  chr25_4584430     ZBoe    T    C        0      0        2 
  25  chr25_4584430     ZGre    T    C        0      0        2 
  25  chr25_4584430     ZHar    T    C        0      0        2 
  25  chr25_4584430   Sample    T    C        0      0        2 
  25  chr25_4589045     AAsi    T    C        0      0        2 
  25  chr25_4589045     AKia    T    C        0      0        2 
  25  chr25_4589045     AOna    T    C        0      0        2 
  25  chr25_4589045     ASom    T    C        0      0        2 
  25  chr25_4589045     HCab    T    C        0      0        2 
  25  chr25_4589045     HPrz    T    C        0      0        2 
  25  chr25_4589045     ZBoe    T    C      0.5      1        2 
  25  chr25_4589045     ZGre    T    C        0      0        2 
  25  chr25_4589045     ZHar    T    C        0      0        2 
  25  chr25_4589045   Sample    T    C        0      0        2 
  25  chr25_4592410     AAsi    A    G        1      2        2 
  25  chr25_4592410     AKia    A    G        0      0        2 
  25  chr25_4592410     AOna    A    G        0      0        2 
  25  chr25_4592410     ASom    A    G        1      2        2 
  25  chr25_4592410     HCab    A    G        0      0        2 
  25  chr25_4592410     HPrz    A    G        0      0        2 
  25  chr25_4592410     ZBoe    A    G        0      0        2 
  25  chr25_4592410     ZGre    A    G        0      0        2 
  25  chr25_4592410     ZHar    A    G        0      0        2 
  25  chr25_4592410   Sample    A    G        1      2        2 
  25  chr25_4592845     AAsi    C    A        0      0        2 
  25  chr25_4592845     AKia    C    A        0      0        2 
  25  chr25_4592845     AOna    C    A        0      0        2 
  25  chr25_4592845     ASom    C    A        0      0        2 
  25  chr25_4592845     HCab    C    A        1      2        2 
  25  chr25_4592845     HPrz    C    A        1      2        2 
  25  chr25_4592845     ZBoe    C    A        0      0        2 
  25  chr25_4592845     ZGre    C    A        0      0        2 
  25  chr25_4592845     ZHar    C    A        0      0        2 
  25  chr25_4592845   Sample    C    A        0      0        2 
  25  chr25_4598364     AAsi    A    C        0      0        2 
  25  chr25_4598364     AKia    A    C        0      0        2 
  25  chr25_4598364     AOna    A    C        1      2        2 
  25  chr25_4598364     ASom    A    C        0      0        2 
  25  chr25_4598364     HCab    A    C        0      0        2 
  25  chr25_4598364     HPrz    A    C        0      0        2 
  25  chr25_4598364     ZBoe    A    C        0      0        2 
  25  chr25_4598364     ZGre    A    C        0      0        2 
  25  chr25_4598364     ZHar    A    C        0      0        2 
  25  chr25_4598364   Sample    A    C        0      0        2 
  25  chr25_4600849     AAsi    T    G        0      0        2 
  25  chr25_4600849     AKia    T    G        0      0        2 
  25  chr25_4600849     AOna    T    G        0      0        2 
  25  chr25_4600849     ASom    T    G        0      0        2 
  25  chr25_4600849     HCab    T    G        1      2        2 
  25  chr25_4600849     HPrz    T    G        1      2        2 
  25  chr25_4600849     ZBoe    T    G        0      0        2 
  25  chr25_4600849     ZGre    T    G        0      0        2 
  25  chr25_4600849     ZHar    T    G        0      0        2 
  25  chr25_4600849   Sample    T    G        0      0        2 
  25  chr25_4602320     AAsi    A    G        1      2        2 
  25  chr25_4602320     AKia    A    G        0      0        2 
  25  chr25_4602320     AOna    A    G        0      0        2 
  25  chr25_4602320     ASom    A    G        1      2        2 
  25  chr25_4602320     HCab    A    G        0      0        2 
  25  chr25_4602320     HPrz    A    G        0      0        2 
  25  chr25_4602320     ZBoe    A    G        0      0        2 
  25  chr25_4602320     ZGre    A    G        0      0        2 
  25  chr25_4602320     ZHar    A    G        0      0        2 
  25  chr25_4602320   Sample    A    G        1      2        2 
  25  chr25_4609404     AAsi    T    C      0.5      1        2 
  25  chr25_4609404     AKia    T    C        0      0        2 
  25  chr25_4609404     AOna    T    C        0      0        2 
  25  chr25_4609404     ASom    T    C        0      0        2 
  25  chr25_4609404     HCab    T    C        0      0        2 
  25  chr25_4609404     HPrz    T    C        0      0        2 
  25  chr25_4609404     ZBoe    T    C        0      0        2 
  25  chr25_4609404     ZGre    T    C        0      0        2 
  25  chr25_4609404     ZHar    T    C        0      0        2 
  25  chr25_4609404   Sample    T    C        0      0        2 
  25  chr25_4615139     AAsi    A    G        0      0        2 
  25  chr25_4615139     AKia    A    G        1      2        2 
  25  chr25_4615139     AOna    A    G        0      0        2 
  25  chr25_4615139     ASom    A    G        0      0        2 
  25  chr25_4615139     HCab    A    G        0      0        2 
  25  chr25_4615139     HPrz    A    G        0      0        2 
  25  chr25_4615139     ZBoe    A    G        0      0        2 
  25  chr25_4615139     ZGre    A    G        0      0        2 
  25  chr25_4615139     ZHar    A    G        0      0        2 
  25  chr25_4615139   Sample    A    G        0      0        2 
  25  chr25_4624004     AAsi    T    C        0      0        2 
  25  chr25_4624004     AKia    T    C        0      0        2 
  25  chr25_4624004     AOna    T    C        0      0        2 
  25  chr25_4624004     ASom    T    C        0      0        2 
  25  chr25_4624004     HCab    T    C        1      2        2 
  25  chr25_4624004     HPrz    T    C        1      2        2 
  25  chr25_4624004     ZBoe    T    C        0      0        2 
  25  chr25_4624004     ZGre    T    C        0      0        2 
  25  chr25_4624004     ZHar    T    C        0      0        2 
  25  chr25_4624004   Sample    T    C        0      0        2 
  25  chr25_4624292     AAsi    C    T        0      0        2 
  25  chr25_4624292     AKia    C    T        0      0        2 
  25  chr25_4624292     AOna    C    T        0      0        2 
  25  chr25_4624292     ASom    C    T        0      0        2 
  25  chr25_4624292     HCab    C    T        0      0        2 
  25  chr25_4624292     HPrz    C    T        1      2        2 
  25  chr25_4624292     ZBoe    C    T        0      0        2 
  25  chr25_4624292     ZGre    C    T        0      0        2 
  25  chr25_4624292     ZHar    C    T        0      0        2 
  25  chr25_4624292   Sample    C    T        0      0        2 
  25  chr25_4627833     AAsi    C    A        0      0        2 
  25  chr25_4627833     AKia    C    A        1      2        2 
  25  chr25_4627833     AOna    C    A        0      0        2 
  25  chr25_4627833     ASom    C    A        0      0        2 
  25  chr25_4627833     HCab    C    A        0      0        2 
  25  chr25_4627833     HPrz    C    A        0      0        2 
  25  chr25_4627833     ZBoe    C    A        0      0        2 
  25  chr25_4627833     ZGre    C    A        0      0        2 
  25  chr25_4627833     ZHar    C    A        0      0        2 
  25  chr25_4627833   Sample    C    A        0      0        2 
  25  chr25_4628022     AAsi    C    T        0      0        2 
  25  chr25_4628022     AKia    C    T        0      0        2 
  25  chr25_4628022     AOna    C    T        0      0        2 
  25  chr25_4628022     ASom    C    T        0      0        2 
  25  chr25_4628022     HCab    C    T        1      2        2 
  25  chr25_4628022     HPrz    C    T        1      2        2 
  25  chr25_4628022     ZBoe    C    T        0      0        2 
  25  chr25_4628022     ZGre    C    T        0      0        2 
  25  chr25_4628022     ZHar    C    T        0      0        2 
  25  chr25_4628022   Sample    C    T        0      0        2 
  25  chr25_4629797     AAsi    C    A        0      0        2 
  25  chr25_4629797     AKia    C    A        0      0        2 
  25  chr25_4629797     AOna    C    A        1      2        2 
  25  chr25_4629797     ASom    C    A        0      0        2 
  25  chr25_4629797     HCab    C    A        0      0        2 
  25  chr25_4629797     HPrz    C    A        0      0        2 
  25  chr25_4629797     ZBoe    C    A        0      0        2 
  25  chr25_4629797     ZGre    C    A        0      0        2 
  25  chr25_4629797     ZHar    C    A        0      0        2 
  25  chr25_4629797   Sample    C    A        0      0        2 
  25  chr25_4632775     AAsi    G    A        0      0        2 
  25  chr25_4632775     AKia    G    A        0      0        2 
  25  chr25_4632775     AOna    G    A        0      0        2 
  25  chr25_4632775     ASom    G    A        0      0        2 
  25  chr25_4632775     HCab    G    A        1      2        2 
  25  chr25_4632775     HPrz    G    A        1      2        2 
  25  chr25_4632775     ZBoe    G    A        0      0        2 
  25  chr25_4632775     ZGre    G    A        0      0        2 
  25  chr25_4632775     ZHar    G    A        0      0        2 
  25  chr25_4632775   Sample    G    A        0      0        2 
  25  chr25_4634260     AAsi    A    G        0      0        2 
  25  chr25_4634260     AKia    A    G        1      2        2 
  25  chr25_4634260     AOna    A    G        0      0        2 
  25  chr25_4634260     ASom    A    G        0      0        2 
  25  chr25_4634260     HCab    A    G        0      0        2 
  25  chr25_4634260     HPrz    A    G        0      0        2 
  25  chr25_4634260     ZBoe    A    G        0      0        2 
  25  chr25_4634260     ZGre    A    G        0      0        2 
  25  chr25_4634260     ZHar    A    G        0      0        2 
  25  chr25_4634260   Sample    A    G        0      0        2 
  25  chr25_4654980     AAsi    A    G        0      0        2 
  25  chr25_4654980     AKia    A    G        0      0        2 
  25  chr25_4654980     AOna    A    G        0      0        2 
  25  chr25_4654980     ASom    A    G        1      2        2 
  25  chr25_4654980     HCab    A    G        0      0        2 
  25  chr25_4654980     HPrz    A    G        0      0        2 
  25  chr25_4654980     ZBoe    A    G        0      0        2 
  25  chr25_4654980     ZGre    A    G        0      0        2 
  25  chr25_4654980     ZHar    A    G        0      0        2 
  25  chr25_4654980   Sample    A    G        0      0        2 
  25  chr25_4672138     AAsi    G    A        0      0        2 
  25  chr25_4672138     AKia    G    A        0      0        2 
  25  chr25_4672138     AOna    G    A        1      2        2 
  25  chr25_4672138     ASom    G    A        0      0        2 
  25  chr25_4672138     HCab    G    A        0      0        2 
  25  chr25_4672138     HPrz    G    A        0      0        2 
  25  chr25_4672138     ZBoe    G    A        0      0        2 
  25  chr25_4672138     ZGre    G    A        0      0        2 
  25  chr25_4672138     ZHar    G    A        0      0        2 
  25  chr25_4672138   Sample    G    A        0      0        2 
  25  chr25_4674062     AAsi    C    T        0      0        2 
  25  chr25_4674062     AKia    C    T        0      0        2 
  25  chr25_4674062     AOna    C    T        0      0        2 
  25  chr25_4674062     ASom    C    T        0      0        2 
  25  chr25_4674062     HCab    C    T        0      0        2 
  25  chr25_4674062     HPrz    C    T        0      0        2 
  25  chr25_4674062     ZBoe    C    T        0      0        2 
  25  chr25_4674062     ZGre    C    T        1      2        2 
  25  chr25_4674062     ZHar    C    T        0      0        2 
  25  chr25_4674062   Sample    C    T        0      0        2 
  25  chr25_4674334     AAsi    A    C        0      0        2 
  25  chr25_4674334     AKia    A    C        0      0        2 
  25  chr25_4674334     AOna    A    C        0      0        2 
  25  chr25_4674334     ASom    A    C        0      0        2 
  25  chr25_4674334     HCab    A    C        0      0        2 
  25  chr25_4674334     HPrz    A    C        0      0        2 
  25  chr25_4674334     ZBoe    A    C        0      0        2 
  25  chr25_4674334     ZGre    A    C        1      2        2 
  25  chr25_4674334     ZHar    A    C        0      0        2 
  25  chr25_4674334   Sample    A    C        0      0        2 
  25  chr25_4683567     AAsi    A    G        0      0        2 
  25  chr25_4683567     AKia    A    G        0      0        2 
  25  chr25_4683567     AOna    A    G        0      0        2 
  25  chr25_4683567     ASom    A    G        0      0        2 
  25  chr25_4683567     HCab    A    G        1      2        2 
  25  chr25_4683567     HPrz    A    G        1      2        2 
  25  chr25_4683567     ZBoe    A    G        0      0        2 
  25  chr25_4683567     ZGre    A    G        0      0        2 
  25  chr25_4683567     ZHar    A    G        0      0        2 
  25  chr25_4683567   Sample    A    G        0      0        2 
  25  chr25_4683634     AAsi    G    T        0      0        2 
  25  chr25_4683634     AKia    G    T        0      0        2 
  25  chr25_4683634     AOna    G    T        0      0        2 
  25  chr25_4683634     ASom    G    T        0      0        2 
  25  chr25_4683634     HCab    G    T        0      0        2 
  25  chr25_4683634     HPrz    G    T        0      0        2 
  25  chr25_4683634     ZBoe    G    T        1      2        2 
  25  chr25_4683634     ZGre    G    T        0      0        2 
  25  chr25_4683634     ZHar    G    T        0      0        2 
  25  chr25_4683634   Sample    G    T        0      0        2 
  25  chr25_4684017     AAsi    C    A        0      0        2 
  25  chr25_4684017     AKia    C    A        0      0        2 
  25  chr25_4684017     AOna    C    A        0      0        2 
  25  chr25_4684017     ASom    C    A        0      0        2 
  25  chr25_4684017     HCab    C    A        1      2        2 
  25  chr25_4684017     HPrz    C    A        1      2        2 
  25  chr25_4684017     ZBoe    C    A        0      0        2 
  25  chr25_4684017     ZGre    C    A        0      0        2 
  25  chr25_4684017     ZHar    C    A        0      0        2 
  25  chr25_4684017   Sample    C    A        0      0        2 
  25  chr25_4686293     AAsi    C    G        0      0        2 
  25  chr25_4686293     AKia    C    G        0      0        2 
  25  chr25_4686293     AOna    C    G        0      0        2 
  25  chr25_4686293     ASom    C    G        0      0        2 
  25  chr25_4686293     HCab    C    G        1      2        2 
  25  chr25_4686293     HPrz    C    G        1      2        2 
  25  chr25_4686293     ZBoe    C    G        0      0        2 
  25  chr25_4686293     ZGre    C    G        0      0        2 
  25  chr25_4686293     ZHar    C    G        0      0        2 
  25  chr25_4686293   Sample    C    G        0      0        2 
  25  chr25_4687075     AAsi    G    A        0      0        2 
  25  chr25_4687075     AKia    G    A        0      0        2 
  25  chr25_4687075     AOna    G    A        0      0        2 
  25  chr25_4687075     ASom    G    A        0      0        2 
  25  chr25_4687075     HCab    G    A        0      0        2 
  25  chr25_4687075     HPrz    G    A        0      0        2 
  25  chr25_4687075     ZBoe    G    A        0      0        2 
  25  chr25_4687075     ZGre    G    A        0      0        2 
  25  chr25_4687075     ZHar    G    A        1      2        2 
  25  chr25_4687075   Sample    G    A        0      0        2 
  25  chr25_4687201     AAsi    C    T        0      0        2 
  25  chr25_4687201     AKia    C    T        0      0        2 
  25  chr25_4687201     AOna    C    T        0      0        2 
  25  chr25_4687201     ASom    C    T        0      0        2 
  25  chr25_4687201     HCab    C    T        1      2        2 
  25  chr25_4687201     HPrz    C    T        1      2        2 
  25  chr25_4687201     ZBoe    C    T        0      0        2 
  25  chr25_4687201     ZGre    C    T        0      0        2 
  25  chr25_4687201     ZHar    C    T        0      0        2 
  25  chr25_4687201   Sample    C    T        0      0        2 
  25  chr25_4688454     AAsi    C    T        0      0        2 
  25  chr25_4688454     AKia    C    T        0      0        2 
  25  chr25_4688454     AOna    C    T        0      0        2 
  25  chr25_4688454     ASom    C    T        0      0        2 
  25  chr25_4688454     HCab    C    T        1      2        2 
  25  chr25_4688454     HPrz    C    T        1      2        2 
  25  chr25_4688454     ZBoe    C    T        0      0        2 
  25  chr25_4688454     ZGre    C    T        0      0        2 
  25  chr25_4688454     ZHar    C    T        0      0        2 
  25  chr25_4688454   Sample    C    T        0      0        2 
  25  chr25_4690092     AAsi    C    G        0      0        2 
  25  chr25_4690092     AKia    C    G        0      0        2 
  25  chr25_4690092     AOna    C    G        0      0        2 
  25  chr25_4690092     ASom    C    G        0      0        2 
  25  chr25_4690092     HCab    C    G      0.5      1        2 
  25  chr25_4690092     HPrz    C    G        0      0        2 
  25  chr25_4690092     ZBoe    C    G        0      0        2 
  25  chr25_4690092     ZGre    C    G        0      0        2 
  25  chr25_4690092     ZHar    C    G        0      0        2 
  25  chr25_4690092   Sample    C    G        0      0        2 
  25  chr25_4698080     AAsi    A    G        0      0        2 
  25  chr25_4698080     AKia    A    G        0      0        2 
  25  chr25_4698080     AOna    A    G        0      0        2 
  25  chr25_4698080     ASom    A    G        0      0        2 
  25  chr25_4698080     HCab    A    G        0      0        2 
  25  chr25_4698080     HPrz    A    G      0.5      1        2 
  25  chr25_4698080     ZBoe    A    G        0      0        2 
  25  chr25_4698080     ZGre    A    G        0      0        2 
  25  chr25_4698080     ZHar    A    G        0      0        2 
  25  chr25_4698080   Sample    A    G        0      0        2 
  25  chr25_4700515     AAsi    C    T        0      0        2 
  25  chr25_4700515     AKia    C    T        0      0        2 
  25  chr25_4700515     AOna    C    T        0      0        2 
  25  chr25_4700515     ASom    C    T        0      0        2 
  25  chr25_4700515     HCab    C    T        0      0        2 
  25  chr25_4700515     HPrz    C    T        0      0        2 
  25  chr25_4700515     ZBoe    C    T        1      2        2 
  25  chr25_4700515     ZGre    C    T        0      0        2 
  25  chr25_4700515     ZHar    C    T        0      0        2 
  25  chr25_4700515   Sample    C    T        0      0        2 
  25  chr25_4710851     AAsi    A    G        0      0        2 
  25  chr25_4710851     AKia    A    G        0      0        2 
  25  chr25_4710851     AOna    A    G        0      0        2 
  25  chr25_4710851     ASom    A    G        0      0        2 
  25  chr25_4710851     HCab    A    G        0      0        2 
  25  chr25_4710851     HPrz    A    G        0      0        2 
  25  chr25_4710851     ZBoe    A    G      0.5      1        2 
  25  chr25_4710851     ZGre    A    G        0      0        2 
  25  chr25_4710851     ZHar    A    G        0      0        2 
  25  chr25_4710851   Sample    A    G        0      0        2 
  25  chr25_4711840     AAsi    C    T        0      0        2 
  25  chr25_4711840     AKia    C    T        0      0        2 
  25  chr25_4711840     AOna    C    T        0      0        2 
  25  chr25_4711840     ASom    C    T        0      0        2 
  25  chr25_4711840     HCab    C    T        0      0        2 
  25  chr25_4711840     HPrz    C    T        0      0        2 
  25  chr25_4711840     ZBoe    C    T        0      0        2 
  25  chr25_4711840     ZGre    C    T        1      2        2 
  25  chr25_4711840     ZHar    C    T        0      0        2 
  25  chr25_4711840   Sample    C    T        0      0        2 
  25  chr25_4712769     AAsi    G    T        0      0        2 
  25  chr25_4712769     AKia    G    T        0      0        2 
  25  chr25_4712769     AOna    G    T        0      0        2 
  25  chr25_4712769     ASom    G    T        0      0        2 
  25  chr25_4712769     HCab    G    T        1      2        2 
  25  chr25_4712769     HPrz    G    T        1      2        2 
  25  chr25_4712769     ZBoe    G    T        0      0        2 
  25  chr25_4712769     ZGre    G    T        0      0        2 
  25  chr25_4712769     ZHar    G    T        0      0        2 
  25  chr25_4712769   Sample    G    T        0      0        2 
  25  chr25_4714969     AAsi    A    G        0      0        2 
  25  chr25_4714969     AKia    A    G        0      0        2 
  25  chr25_4714969     AOna    A    G        0      0        2 
  25  chr25_4714969     ASom    A    G        0      0        2 
  25  chr25_4714969     HCab    A    G        1      2        2 
  25  chr25_4714969     HPrz    A    G        1      2        2 
  25  chr25_4714969     ZBoe    A    G        0      0        2 
  25  chr25_4714969     ZGre    A    G        0      0        2 
  25  chr25_4714969     ZHar    A    G        0      0        2 
  25  chr25_4714969   Sample    A    G        0      0        2 
  25  chr25_4718482     AAsi    A    G        0      0        2 
  25  chr25_4718482     AKia    A    G        0      0        2 
  25  chr25_4718482     AOna    A    G      0.5      1        2 
  25  chr25_4718482     ASom    A    G        0      0        2 
  25  chr25_4718482     HCab    A    G        0      0        2 
  25  chr25_4718482     HPrz    A    G        0      0        2 
  25  chr25_4718482     ZBoe    A    G        0      0        2 
  25  chr25_4718482     ZGre    A    G        0      0        2 
  25  chr25_4718482     ZHar    A    G        0      0        2 
  25  chr25_4718482   Sample    A    G        0      0        2 
  25  chr25_4720561     AAsi    T    C        0      0        2 
  25  chr25_4720561     AKia    T    C        0      0        2 
  25  chr25_4720561     AOna    T    C        0      0        2 
  25  chr25_4720561     ASom    T    C        1      2        2 
  25  chr25_4720561     HCab    T    C        0      0        2 
  25  chr25_4720561     HPrz    T    C        0      0        2 
  25  chr25_4720561     ZBoe    T    C        0      0        2 
  25  chr25_4720561     ZGre    T    C        0      0        2 
  25  chr25_4720561     ZHar    T    C        0      0        2 
  25  chr25_4720561   Sample    T    C        1      2        2 
  25  chr25_4725317     AAsi    A    G        0      0        2 
  25  chr25_4725317     AKia    A    G        0      0        2 
  25  chr25_4725317     AOna    A    G      0.5      1        2 
  25  chr25_4725317     ASom    A    G        0      0        2 
  25  chr25_4725317     HCab    A    G        0      0        2 
  25  chr25_4725317     HPrz    A    G        0      0        2 
  25  chr25_4725317     ZBoe    A    G        0      0        2 
  25  chr25_4725317     ZGre    A    G        0      0        2 
  25  chr25_4725317     ZHar    A    G        0      0        2 
  25  chr25_4725317   Sample    A    G        0      0        2 
  25  chr25_4726071     AAsi    G    T        0      0        2 
  25  chr25_4726071     AKia    G    T        0      0        2 
  25  chr25_4726071     AOna    G    T        0      0        2 
  25  chr25_4726071     ASom    G    T        0      0        2 
  25  chr25_4726071     HCab    G    T        0      0        2 
  25  chr25_4726071     HPrz    G    T      0.5      1        2 
  25  chr25_4726071     ZBoe    G    T        0      0        2 
  25  chr25_4726071     ZGre    G    T        0      0        2 
  25  chr25_4726071     ZHar    G    T        0      0        2 
  25  chr25_4726071   Sample    G    T        0      0        2 
  25  chr25_4739587     AAsi    C    A        0      0        2 
  25  chr25_4739587     AKia    C    A        0      0        2 
  25  chr25_4739587     AOna    C    A        0      0        2 
  25  chr25_4739587     ASom    C    A        0      0        2 
  25  chr25_4739587     HCab    C    A        1      2        2 
  25  chr25_4739587     HPrz    C    A        1      2        2 
  25  chr25_4739587     ZBoe    C    A        0      0        2 
  25  chr25_4739587     ZGre    C    A        0      0        2 
  25  chr25_4739587     ZHar    C    A        0      0        2 
  25  chr25_4739587   Sample    C    A        0      0        2 
  25  chr25_4743170     AAsi    T    C        0      0        2 
  25  chr25_4743170     AKia    T    C        0      0        2 
  25  chr25_4743170     AOna    T    C        0      0        2 
  25  chr25_4743170     ASom    T    C        0      0        2 
  25  chr25_4743170     HCab    T    C        1      2        2 
  25  chr25_4743170     HPrz    T    C        1      2        2 
  25  chr25_4743170     ZBoe    T    C        0      0        2 
  25  chr25_4743170     ZGre    T    C        0      0        2 
  25  chr25_4743170     ZHar    T    C        0      0        2 
  25  chr25_4743170   Sample    T    C        0      0        2 
  25  chr25_4747313     AAsi    C    T        1      2        2 
  25  chr25_4747313     AKia    C    T        0      0        2 
  25  chr25_4747313     AOna    C    T        0      0        2 
  25  chr25_4747313     ASom    C    T        1      2        2 
  25  chr25_4747313     HCab    C    T        0      0        2 
  25  chr25_4747313     HPrz    C    T        0      0        2 
  25  chr25_4747313     ZBoe    C    T        0      0        2 
  25  chr25_4747313     ZGre    C    T        0      0        2 
  25  chr25_4747313     ZHar    C    T        0      0        2 
  25  chr25_4747313   Sample    C    T        1      2        2 
  25  chr25_4752442     AAsi    T    C        0      0        2 
  25  chr25_4752442     AKia    T    C        0      0        2 
  25  chr25_4752442     AOna    T    C      0.5      1        2 
  25  chr25_4752442     ASom    T    C        0      0        2 
  25  chr25_4752442     HCab    T    C        0      0        2 
  25  chr25_4752442     HPrz    T    C        0      0        2 
  25  chr25_4752442     ZBoe    T    C        0      0        2 
  25  chr25_4752442     ZGre    T    C        0      0        2 
  25  chr25_4752442     ZHar    T    C        0      0        2 
  25  chr25_4752442   Sample    T    C        0      0        2 
  25  chr25_4755334     AAsi    C    T        0      0        2 
  25  chr25_4755334     AKia    C    T        0      0        2 
  25  chr25_4755334     AOna    C    T        0      0        2 
  25  chr25_4755334     ASom    C    T        0      0        2 
  25  chr25_4755334     HCab    C    T        1      2        2 
  25  chr25_4755334     HPrz    C    T        1      2        2 
  25  chr25_4755334     ZBoe    C    T        0      0        2 
  25  chr25_4755334     ZGre    C    T        0      0        2 
  25  chr25_4755334     ZHar    C    T        0      0        2 
  25  chr25_4755334   Sample    C    T        0      0        2 
  25  chr25_4757924     AAsi    T    C        0      0        2 
  25  chr25_4757924     AKia    T    C        0      0        2 
  25  chr25_4757924     AOna    T    C        0      0        2 
  25  chr25_4757924     ASom    T    C        0      0        2 
  25  chr25_4757924     HCab    T    C      0.5      1        2 
  25  chr25_4757924     HPrz    T    C        0      0        2 
  25  chr25_4757924     ZBoe    T    C        0      0        2 
  25  chr25_4757924     ZGre    T    C        0      0        2 
  25  chr25_4757924     ZHar    T    C        0      0        2 
  25  chr25_4757924   Sample    T    C        0      0        2 
  25  chr25_4758636     AAsi    G    C        0      0        2 
  25  chr25_4758636     AKia    G    C        0      0        2 
  25  chr25_4758636     AOna    G    C        0      0        2 
  25  chr25_4758636     ASom    G    C        0      0        2 
  25  chr25_4758636     HCab    G    C      0.5      1        2 
  25  chr25_4758636     HPrz    G    C        0      0        2 
  25  chr25_4758636     ZBoe    G    C        0      0        2 
  25  chr25_4758636     ZGre    G    C        0      0        2 
  25  chr25_4758636     ZHar    G    C        0      0        2 
  25  chr25_4758636   Sample    G    C        0      0        2 
  25  chr25_4761043     AAsi    A    G        0      0        2 
  25  chr25_4761043     AKia    A    G        0      0        2 
  25  chr25_4761043     AOna    A    G        0      0        2 
  25  chr25_4761043     ASom    A    G        0      0        2 
  25  chr25_4761043     HCab    A    G        0      0        2 
  25  chr25_4761043     HPrz    A    G        0      0        2 
  25  chr25_4761043     ZBoe    A    G        0      0        2 
  25  chr25_4761043     ZGre    A    G        0      0        2 
  25  chr25_4761043     ZHar    A    G        1      2        2 
  25  chr25_4761043   Sample    A    G        0      0        2 
  25  chr25_4762225     AAsi    A    C        0      0        2 
  25  chr25_4762225     AKia    A    C        0      0        2 
  25  chr25_4762225     AOna    A    C        0      0        2 
  25  chr25_4762225     ASom    A    C        1      2        2 
  25  chr25_4762225     HCab    A    C        0      0        2 
  25  chr25_4762225     HPrz    A    C        0      0        2 
  25  chr25_4762225     ZBoe    A    C        0      0        2 
  25  chr25_4762225     ZGre    A    C        0      0        2 
  25  chr25_4762225     ZHar    A    C        0      0        2 
  25  chr25_4762225   Sample    A    C        0      0        2 
  25  chr25_4762651     AAsi    G    C        0      0        2 
  25  chr25_4762651     AKia    G    C        0      0        2 
  25  chr25_4762651     AOna    G    C        0      0        2 
  25  chr25_4762651     ASom    G    C        0      0        2 
  25  chr25_4762651     HCab    G    C        0      0        2 
  25  chr25_4762651     HPrz    G    C      0.5      1        2 
  25  chr25_4762651     ZBoe    G    C        0      0        2 
  25  chr25_4762651     ZGre    G    C        0      0        2 
  25  chr25_4762651     ZHar    G    C        0      0        2 
  25  chr25_4762651   Sample    G    C        0      0        2 
  25  chr25_4764663     AAsi    T    C        0      0        2 
  25  chr25_4764663     AKia    T    C        0      0        2 
  25  chr25_4764663     AOna    T    C        0      0        2 
  25  chr25_4764663     ASom    T    C        0      0        2 
  25  chr25_4764663     HCab    T    C      0.5      1        2 
  25  chr25_4764663     HPrz    T    C        0      0        2 
  25  chr25_4764663     ZBoe    T    C        0      0        2 
  25  chr25_4764663     ZGre    T    C        0      0        2 
  25  chr25_4764663     ZHar    T    C        0      0        2 
  25  chr25_4764663   Sample    T    C        0      0        2 
  25  chr25_4767773     AAsi    C    T        0      0        2 
  25  chr25_4767773     AKia    C    T        0      0        2 
  25  chr25_4767773     AOna    C    T        0      0        2 
  25  chr25_4767773     ASom    C    T        0      0        2 
  25  chr25_4767773     HCab    C    T        1      2        2 
  25  chr25_4767773     HPrz    C    T        1      2        2 
  25  chr25_4767773     ZBoe    C    T        0      0        2 
  25  chr25_4767773     ZGre    C    T        0      0        2 
  25  chr25_4767773     ZHar    C    T        0      0        2 
  25  chr25_4767773   Sample    C    T        0      0        2 
  25  chr25_4772226     AAsi    A    T        0      0        2 
  25  chr25_4772226     AKia    A    T        0      0        2 
  25  chr25_4772226     AOna    A    T        0      0        2 
  25  chr25_4772226     ASom    A    T        0      0        2 
  25  chr25_4772226     HCab    A    T      0.5      1        2 
  25  chr25_4772226     HPrz    A    T        0      0        2 
  25  chr25_4772226     ZBoe    A    T        0      0        2 
  25  chr25_4772226     ZGre    A    T        0      0        2 
  25  chr25_4772226     ZHar    A    T        0      0        2 
  25  chr25_4772226   Sample    A    T        0      0        2 
  25  chr25_4773510     AAsi    C    T        0      0        2 
  25  chr25_4773510     AKia    C    T        0      0        2 
  25  chr25_4773510     AOna    C    T        0      0        2 
  25  chr25_4773510     ASom    C    T        0      0        2 
  25  chr25_4773510     HCab    C    T        0      0        2 
  25  chr25_4773510     HPrz    C    T        0      0        2 
  25  chr25_4773510     ZBoe    C    T      0.5      1        2 
  25  chr25_4773510     ZGre    C    T        0      0        2 
  25  chr25_4773510     ZHar    C    T        0      0        2 
  25  chr25_4773510   Sample    C    T        0      0        2 
  25  chr25_4779737     AAsi    A    C        0      0        2 
  25  chr25_4779737     AKia    A    C        0      0        2 
  25  chr25_4779737     AOna    A    C        0      0        2 
  25  chr25_4779737     ASom    A    C        0      0        2 
  25  chr25_4779737     HCab    A    C      0.5      1        2 
  25  chr25_4779737     HPrz    A    C      0.5      1        2 
  25  chr25_4779737     ZBoe    A    C        0      0        2 
  25  chr25_4779737     ZGre    A    C        0      0        2 
  25  chr25_4779737     ZHar    A    C        0      0        2 
  25  chr25_4779737   Sample    A    C        0      0        2 
  25  chr25_4783308     AAsi    T    C        0      0        2 
  25  chr25_4783308     AKia    T    C        0      0        2 
  25  chr25_4783308     AOna    T    C        0      0        2 
  25  chr25_4783308     ASom    T    C        0      0        2 
  25  chr25_4783308     HCab    T    C        0      0        2 
  25  chr25_4783308     HPrz    T    C        0      0        2 
  25  chr25_4783308     ZBoe    T    C        0      0        2 
  25  chr25_4783308     ZGre    T    C      0.5      1        2 
  25  chr25_4783308     ZHar    T    C        0      0        2 
  25  chr25_4783308   Sample    T    C        0      0        2 
  25  chr25_4785659     AAsi    A    G        0      0        2 
  25  chr25_4785659     AKia    A    G        0      0        2 
  25  chr25_4785659     AOna    A    G        0      0        2 
  25  chr25_4785659     ASom    A    G        1      2        2 
  25  chr25_4785659     HCab    A    G        0      0        2 
  25  chr25_4785659     HPrz    A    G        0      0        2 
  25  chr25_4785659     ZBoe    A    G        0      0        2 
  25  chr25_4785659     ZGre    A    G        0      0        2 
  25  chr25_4785659     ZHar    A    G        0      0        2 
  25  chr25_4785659   Sample    A    G        0      0        2 
  25  chr25_4795655     AAsi    T    C        0      0        2 
  25  chr25_4795655     AKia    T    C      0.5      1        2 
  25  chr25_4795655     AOna    T    C        0      0        2 
  25  chr25_4795655     ASom    T    C        0      0        2 
  25  chr25_4795655     HCab    T    C        0      0        2 
  25  chr25_4795655     HPrz    T    C        0      0        2 
  25  chr25_4795655     ZBoe    T    C        0      0        2 
  25  chr25_4795655     ZGre    T    C        0      0        2 
  25  chr25_4795655     ZHar    T    C        0      0        2 
  25  chr25_4795655   Sample    T    C        0      0        2 
  25  chr25_4796749     AAsi    A    G        0      0        2 
  25  chr25_4796749     AKia    A    G        0      0        2 
  25  chr25_4796749     AOna    A    G        0      0        2 
  25  chr25_4796749     ASom    A    G        0      0        2 
  25  chr25_4796749     HCab    A    G        1      2        2 
  25  chr25_4796749     HPrz    A    G        1      2        2 
  25  chr25_4796749     ZBoe    A    G        0      0        2 
  25  chr25_4796749     ZGre    A    G        0      0        2 
  25  chr25_4796749     ZHar    A    G        0      0        2 
  25  chr25_4796749   Sample    A    G        0      0        2 
  25  chr25_4803177     AAsi    G    A        0      0        2 
  25  chr25_4803177     AKia    G    A        0      0        2 
  25  chr25_4803177     AOna    G    A        0      0        2 
  25  chr25_4803177     ASom    G    A        0      0        2 
  25  chr25_4803177     HCab    G    A        0      0        2 
  25  chr25_4803177     HPrz    G    A        0      0        2 
  25  chr25_4803177     ZBoe    G    A      0.5      1        2 
  25  chr25_4803177     ZGre    G    A        0      0        2 
  25  chr25_4803177     ZHar    G    A        0      0        2 
  25  chr25_4803177   Sample    G    A        0      0        2 
  25  chr25_4806540     AAsi    C    T        0      0        2 
  25  chr25_4806540     AKia    C    T        0      0        2 
  25  chr25_4806540     AOna    C    T        0      0        2 
  25  chr25_4806540     ASom    C    T        0      0        2 
  25  chr25_4806540     HCab    C    T        1      2        2 
  25  chr25_4806540     HPrz    C    T        1      2        2 
  25  chr25_4806540     ZBoe    C    T        0      0        2 
  25  chr25_4806540     ZGre    C    T        0      0        2 
  25  chr25_4806540     ZHar    C    T        0      0        2 
  25  chr25_4806540   Sample    C    T        0      0        2 
  25  chr25_4815987     AAsi    G    A        0      0        2 
  25  chr25_4815987     AKia    G    A        0      0        2 
  25  chr25_4815987     AOna    G    A        0      0        2 
  25  chr25_4815987     ASom    G    A        0      0        2 
  25  chr25_4815987     HCab    G    A        1      2        2 
  25  chr25_4815987     HPrz    G    A        1      2        2 
  25  chr25_4815987     ZBoe    G    A        0      0        2 
  25  chr25_4815987     ZGre    G    A        0      0        2 
  25  chr25_4815987     ZHar    G    A        0      0        2 
  25  chr25_4815987   Sample    G    A        0      0        2 
  25  chr25_4821326     AAsi    A    T        0      0        2 
  25  chr25_4821326     AKia    A    T        0      0        2 
  25  chr25_4821326     AOna    A    T        0      0        2 
  25  chr25_4821326     ASom    A    T        0      0        2 
  25  chr25_4821326     HCab    A    T        0      0        2 
  25  chr25_4821326     HPrz    A    T        0      0        2 
  25  chr25_4821326     ZBoe    A    T        0      0        2 
  25  chr25_4821326     ZGre    A    T        0      0        2 
  25  chr25_4821326     ZHar    A    T        1      2        2 
  25  chr25_4821326   Sample    A    T        0      0        2 
  25  chr25_4832505     AAsi    A    G        0      0        2 
  25  chr25_4832505     AKia    A    G      0.5      1        2 
  25  chr25_4832505     AOna    A    G        0      0        2 
  25  chr25_4832505     ASom    A    G        1      2        2 
  25  chr25_4832505     HCab    A    G        0      0        2 
  25  chr25_4832505     HPrz    A    G        0      0        2 
  25  chr25_4832505     ZBoe    A    G        0      0        2 
  25  chr25_4832505     ZGre    A    G        0      0        2 
  25  chr25_4832505     ZHar    A    G        0      0        2 
  25  chr25_4832505   Sample    A    G        0      0        2 
  25  chr25_4836358     AAsi    A    G        0      0        2 
  25  chr25_4836358     AKia    A    G        0      0        2 
  25  chr25_4836358     AOna    A    G        0      0        2 
  25  chr25_4836358     ASom    A    G        0      0        2 
  25  chr25_4836358     HCab    A    G        0      0        2 
  25  chr25_4836358     HPrz    A    G      0.5      1        2 
  25  chr25_4836358     ZBoe    A    G        0      0        2 
  25  chr25_4836358     ZGre    A    G        0      0        2 
  25  chr25_4836358     ZHar    A    G        0      0        2 
  25  chr25_4836358   Sample    A    G        0      0        2 
  25  chr25_4836575     AAsi    G    C        0      0        2 
  25  chr25_4836575     AKia    G    C        0      0        2 
  25  chr25_4836575     AOna    G    C        0      0        2 
  25  chr25_4836575     ASom    G    C        0      0        2 
  25  chr25_4836575     HCab    G    C        1      2        2 
  25  chr25_4836575     HPrz    G    C        1      2        2 
  25  chr25_4836575     ZBoe    G    C        0      0        2 
  25  chr25_4836575     ZGre    G    C        0      0        2 
  25  chr25_4836575     ZHar    G    C        0      0        2 
  25  chr25_4836575   Sample    G    C        0      0        2 
  25  chr25_4842768     AAsi    G    A        1      2        2 
  25  chr25_4842768     AKia    G    A        0      0        2 
  25  chr25_4842768     AOna    G    A        0      0        2 
  25  chr25_4842768     ASom    G    A        1      2        2 
  25  chr25_4842768     HCab    G    A        1      2        2 
  25  chr25_4842768     HPrz    G    A        1      2        2 
  25  chr25_4842768     ZBoe    G    A        0      0        2 
  25  chr25_4842768     ZGre    G    A        0      0        2 
  25  chr25_4842768     ZHar    G    A        0      0        2 
  25  chr25_4842768   Sample    G    A        1      2        2 
  25  chr25_4843023     AAsi    T    G        0      0        2 
  25  chr25_4843023     AKia    T    G        0      0        2 
  25  chr25_4843023     AOna    T    G        0      0        2 
  25  chr25_4843023     ASom    T    G        0      0        2 
  25  chr25_4843023     HCab    T    G      0.5      1        2 
  25  chr25_4843023     HPrz    T    G      0.5      1        2 
  25  chr25_4843023     ZBoe    T    G        0      0        2 
  25  chr25_4843023     ZGre    T    G        0      0        2 
  25  chr25_4843023     ZHar    T    G        0      0        2 
  25  chr25_4843023   Sample    T    G        0      0        2 
  25  chr25_4846787     AAsi    A    C        0      0        2 
  25  chr25_4846787     AKia    A    C        0      0        2 
  25  chr25_4846787     AOna    A    C        0      0        2 
  25  chr25_4846787     ASom    A    C        0      0        2 
  25  chr25_4846787     HCab    A    C        1      2        2 
  25  chr25_4846787     HPrz    A    C        1      2        2 
  25  chr25_4846787     ZBoe    A    C        0      0        2 
  25  chr25_4846787     ZGre    A    C        0      0        2 
  25  chr25_4846787     ZHar    A    C        0      0        2 
  25  chr25_4846787   Sample    A    C        0      0        2 
  25  chr25_4858819     AAsi    G    A        0      0        2 
  25  chr25_4858819     AKia    G    A        0      0        2 
  25  chr25_4858819     AOna    G    A        0      0        2 
  25  chr25_4858819     ASom    G    A        0      0        2 
  25  chr25_4858819     HCab    G    A        1      2        2 
  25  chr25_4858819     HPrz    G    A        1      2        2 
  25  chr25_4858819     ZBoe    G    A      0.5      1        2 
  25  chr25_4858819     ZGre    G    A        0      0        2 
  25  chr25_4858819     ZHar    G    A        0      0        2 
  25  chr25_4858819   Sample    G    A        0      0        2 
  25  chr25_4870263     AAsi    T    C        0      0        2 
  25  chr25_4870263     AKia    T    C        0      0        2 
  25  chr25_4870263     AOna    T    C        0      0        2 
  25  chr25_4870263     ASom    T    C        0      0        2 
  25  chr25_4870263     HCab    T    C        1      2        2 
  25  chr25_4870263     HPrz    T    C        1      2        2 
  25  chr25_4870263     ZBoe    T    C        0      0        2 
  25  chr25_4870263     ZGre    T    C        0      0        2 
  25  chr25_4870263     ZHar    T    C        0      0        2 
  25  chr25_4870263   Sample    T    C        0      0        2 
  25  chr25_4873504     AAsi    A    G        0      0        2 
  25  chr25_4873504     AKia    A    G        1      2        2 
  25  chr25_4873504     AOna    A    G      0.5      1        2 
  25  chr25_4873504     ASom    A    G        0      0        2 
  25  chr25_4873504     HCab    A    G        1      2        2 
  25  chr25_4873504     HPrz    A    G        1      2        2 
  25  chr25_4873504     ZBoe    A    G        0      0        2 
  25  chr25_4873504     ZGre    A    G        0      0        2 
  25  chr25_4873504     ZHar    A    G        0      0        2 
  25  chr25_4873504   Sample    A    G        0      0        2 
  25  chr25_4874079     AAsi    A    C        0      0        2 
  25  chr25_4874079     AKia    A    C        0      0        2 
  25  chr25_4874079     AOna    A    C        0      0        2 
  25  chr25_4874079     ASom    A    C        0      0        2 
  25  chr25_4874079     HCab    A    C        0      0        2 
  25  chr25_4874079     HPrz    A    C        0      0        2 
  25  chr25_4874079     ZBoe    A    C      0.5      1        2 
  25  chr25_4874079     ZGre    A    C        0      0        2 
  25  chr25_4874079     ZHar    A    C        0      0        2 
  25  chr25_4874079   Sample    A    C        0      0        2 
  25  chr25_4879730     AAsi    G    C        0      0        2 
  25  chr25_4879730     AKia    G    C        0      0        2 
  25  chr25_4879730     AOna    G    C        0      0        2 
  25  chr25_4879730     ASom    G    C        0      0        2 
  25  chr25_4879730     HCab    G    C        0      0        2 
  25  chr25_4879730     HPrz    G    C        0      0        2 
  25  chr25_4879730     ZBoe    G    C        0      0        2 
  25  chr25_4879730     ZGre    G    C        0      0        2 
  25  chr25_4879730     ZHar    G    C        1      2        2 
  25  chr25_4879730   Sample    G    C        0      0        2 
  25  chr25_4882250     AAsi    T    A        0      0        2 
  25  chr25_4882250     AKia    T    A        0      0        2 
  25  chr25_4882250     AOna    T    A        0      0        2 
  25  chr25_4882250     ASom    T    A        1      2        2 
  25  chr25_4882250     HCab    T    A        0      0        2 
  25  chr25_4882250     HPrz    T    A        0      0        2 
  25  chr25_4882250     ZBoe    T    A        0      0        2 
  25  chr25_4882250     ZGre    T    A        0      0        2 
  25  chr25_4882250     ZHar    T    A        0      0        2 
  25  chr25_4882250   Sample    T    A        0      0        2 
  25  chr25_4882386     AAsi    C    T        0      0        2 
  25  chr25_4882386     AKia    C    T        0      0        2 
  25  chr25_4882386     AOna    C    T        0      0        2 
  25  chr25_4882386     ASom    C    T        0      0        2 
  25  chr25_4882386     HCab    C    T      0.5      1        2 
  25  chr25_4882386     HPrz    C    T        0      0        2 
  25  chr25_4882386     ZBoe    C    T        0      0        2 
  25  chr25_4882386     ZGre    C    T        0      0        2 
  25  chr25_4882386     ZHar    C    T        0      0        2 
  25  chr25_4882386   Sample    C    T        0      0        2 
  25  chr25_4893050     AAsi    G    A        0      0        2 
  25  chr25_4893050     AKia    G    A        0      0        2 
  25  chr25_4893050     AOna    G    A        0      0        2 
  25  chr25_4893050     ASom    G    A        0      0        2 
  25  chr25_4893050     HCab    G    A        0      0        2 
  25  chr25_4893050     HPrz    G    A        0      0        2 
  25  chr25_4893050     ZBoe    G    A      0.5      1        2 
  25  chr25_4893050     ZGre    G    A        0      0        2 
  25  chr25_4893050     ZHar    G    A        0      0        2 
  25  chr25_4893050   Sample    G    A        0      0        2 
  25  chr25_4895120     AAsi    G    A        0      0        2 
  25  chr25_4895120     AKia    G    A        0      0        2 
  25  chr25_4895120     AOna    G    A        0      0        2 
  25  chr25_4895120     ASom    G    A        0      0        2 
  25  chr25_4895120     HCab    G    A        1      2        2 
  25  chr25_4895120     HPrz    G    A        1      2        2 
  25  chr25_4895120     ZBoe    G    A        0      0        2 
  25  chr25_4895120     ZGre    G    A        0      0        2 
  25  chr25_4895120     ZHar    G    A        0      0        2 
  25  chr25_4895120   Sample    G    A        0      0        2 
  25  chr25_4900309     AAsi    G    T        0      0        2 
  25  chr25_4900309     AKia    G    T        0      0        2 
  25  chr25_4900309     AOna    G    T      0.5      1        2 
  25  chr25_4900309     ASom    G    T        0      0        2 
  25  chr25_4900309     HCab    G    T        0      0        2 
  25  chr25_4900309     HPrz    G    T        0      0        2 
  25  chr25_4900309     ZBoe    G    T        0      0        2 
  25  chr25_4900309     ZGre    G    T        0      0        2 
  25  chr25_4900309     ZHar    G    T        0      0        2 
  25  chr25_4900309   Sample    G    T        0      0        2 
  25  chr25_4901911     AAsi    C    T        0      0        2 
  25  chr25_4901911     AKia    C    T        0      0        2 
  25  chr25_4901911     AOna    C    T        0      0        2 
  25  chr25_4901911     ASom    C    T        0      0        2 
  25  chr25_4901911     HCab    C    T        1      2        2 
  25  chr25_4901911     HPrz    C    T        1      2        2 
  25  chr25_4901911     ZBoe    C    T        0      0        2 
  25  chr25_4901911     ZGre    C    T        0      0        2 
  25  chr25_4901911     ZHar    C    T        0      0        2 
  25  chr25_4901911   Sample    C    T        0      0        2 
  25  chr25_4902606     AAsi    T    C        0      0        2 
  25  chr25_4902606     AKia    T    C        0      0        2 
  25  chr25_4902606     AOna    T    C        0      0        2 
  25  chr25_4902606     ASom    T    C        0      0        2 
  25  chr25_4902606     HCab    T    C        1      2        2 
  25  chr25_4902606     HPrz    T    C        1      2        2 
  25  chr25_4902606     ZBoe    T    C        0      0        2 
  25  chr25_4902606     ZGre    T    C        0      0        2 
  25  chr25_4902606     ZHar    T    C        0      0        2 
  25  chr25_4902606   Sample    T    C        0      0        2 
  25  chr25_4903839     AAsi    C    T        0      0        2 
  25  chr25_4903839     AKia    C    T        0      0        2 
  25  chr25_4903839     AOna    C    T        0      0        2 
  25  chr25_4903839     ASom    C    T        0      0        2 
  25  chr25_4903839     HCab    C    T        0      0        2 
  25  chr25_4903839     HPrz    C    T        0      0        2 
  25  chr25_4903839     ZBoe    C    T        0      0        2 
  25  chr25_4903839     ZGre    C    T      0.5      1        2 
  25  chr25_4903839     ZHar    C    T        0      0        2 
  25  chr25_4903839   Sample    C    T        0      0        2 
  25  chr25_4904818     AAsi    G    A        0      0        2 
  25  chr25_4904818     AKia    G    A        0      0        2 
  25  chr25_4904818     AOna    G    A        0      0        2 
  25  chr25_4904818     ASom    G    A        0      0        2 
  25  chr25_4904818     HCab    G    A        1      2        2 
  25  chr25_4904818     HPrz    G    A        1      2        2 
  25  chr25_4904818     ZBoe    G    A        0      0        2 
  25  chr25_4904818     ZGre    G    A        0      0        2 
  25  chr25_4904818     ZHar    G    A        0      0        2 
  25  chr25_4904818   Sample    G    A        0      0        2 
  25  chr25_4908987     AAsi    T    C        0      0        2 
  25  chr25_4908987     AKia    T    C        0      0        2 
  25  chr25_4908987     AOna    T    C        0      0        2 
  25  chr25_4908987     ASom    T    C        0      0        2 
  25  chr25_4908987     HCab    T    C        0      0        2 
  25  chr25_4908987     HPrz    T    C      0.5      1        2 
  25  chr25_4908987     ZBoe    T    C      0.5      1        2 
  25  chr25_4908987     ZGre    T    C        0      0        2 
  25  chr25_4908987     ZHar    T    C        0      0        2 
  25  chr25_4908987   Sample    T    C        0      0        2 
  25  chr25_4910546     AAsi    A    G        0      0        2 
  25  chr25_4910546     AKia    A    G        0      0        2 
  25  chr25_4910546     AOna    A    G        0      0        2 
  25  chr25_4910546     ASom    A    G        0      0        2 
  25  chr25_4910546     HCab    A    G        0      0        2 
  25  chr25_4910546     HPrz    A    G        0      0        2 
  25  chr25_4910546     ZBoe    A    G        0      0        2 
  25  chr25_4910546     ZGre    A    G        0      0        2 
  25  chr25_4910546     ZHar    A    G        1      2        2 
  25  chr25_4910546   Sample    A    G        0      0        2 
  25  chr25_4914880     AAsi    C    A        0      0        2 
  25  chr25_4914880     AKia    C    A        0      0        2 
  25  chr25_4914880     AOna    C    A        0      0        2 
  25  chr25_4914880     ASom    C    A        0      0        2 
  25  chr25_4914880     HCab    C    A        0      0        2 
  25  chr25_4914880     HPrz    C    A        0      0        2 
  25  chr25_4914880     ZBoe    C    A        1      2        2 
  25  chr25_4914880     ZGre    C    A        0      0        2 
  25  chr25_4914880     ZHar    C    A        0      0        2 
  25  chr25_4914880   Sample    C    A        0      0        2 
  25  chr25_4920876     AAsi    C    G        0      0        2 
  25  chr25_4920876     AKia    C    G        0      0        2 
  25  chr25_4920876     AOna    C    G        0      0        2 
  25  chr25_4920876     ASom    C    G        0      0        2 
  25  chr25_4920876     HCab    C    G        0      0        2 
  25  chr25_4920876     HPrz    C    G        0      0        2 
  25  chr25_4920876     ZBoe    C    G      0.5      1        2 
  25  chr25_4920876     ZGre    C    G        0      0        2 
  25  chr25_4920876     ZHar    C    G        0      0        2 
  25  chr25_4920876   Sample    C    G        0      0        2 
  25  chr25_4920905     AAsi    T    G        0      0        2 
  25  chr25_4920905     AKia    T    G        0      0        2 
  25  chr25_4920905     AOna    T    G        0      0        2 
  25  chr25_4920905     ASom    T    G        0      0        2 
  25  chr25_4920905     HCab    T    G        1      2        2 
  25  chr25_4920905     HPrz    T    G        1      2        2 
  25  chr25_4920905     ZBoe    T    G        0      0        2 
  25  chr25_4920905     ZGre    T    G        0      0        2 
  25  chr25_4920905     ZHar    T    G        0      0        2 
  25  chr25_4920905   Sample    T    G        0      0        2 
  25  chr25_4922505     AAsi    G    A        0      0        2 
  25  chr25_4922505     AKia    G    A        0      0        2 
  25  chr25_4922505     AOna    G    A        0      0        2 
  25  chr25_4922505     ASom    G    A        0      0        2 
  25  chr25_4922505     HCab    G    A        0      0        2 
  25  chr25_4922505     HPrz    G    A        0      0        2 
  25  chr25_4922505     ZBoe    G    A        0      0        2 
  25  chr25_4922505     ZGre    G    A        0      0        2 
  25  chr25_4922505     ZHar    G    A        1      2        2 
  25  chr25_4922505   Sample    G    A        0      0        2 
  25  chr25_4926827     AAsi    T    C        0      0        2 
  25  chr25_4926827     AKia    T    C        0      0        2 
  25  chr25_4926827     AOna    T    C        0      0        2 
  25  chr25_4926827     ASom    T    C        0      0        2 
  25  chr25_4926827     HCab    T    C        1      2        2 
  25  chr25_4926827     HPrz    T    C        1      2        2 
  25  chr25_4926827     ZBoe    T    C        0      0        2 
  25  chr25_4926827     ZGre    T    C        0      0        2 
  25  chr25_4926827     ZHar    T    C        0      0        2 
  25  chr25_4926827   Sample    T    C        0      0        2 
  25  chr25_4928423     AAsi    C    T        1      2        2 
  25  chr25_4928423     AKia    C    T        0      0        2 
  25  chr25_4928423     AOna    C    T        0      0        2 
  25  chr25_4928423     ASom    C    T        0      0        2 
  25  chr25_4928423     HCab    C    T        0      0        2 
  25  chr25_4928423     HPrz    C    T        0      0        2 
  25  chr25_4928423     ZBoe    C    T        0      0        2 
  25  chr25_4928423     ZGre    C    T        0      0        2 
  25  chr25_4928423     ZHar    C    T        0      0        2 
  25  chr25_4928423   Sample    C    T        1      2        2 
  25  chr25_4930704     AAsi    T    C        1      2        2 
  25  chr25_4930704     AKia    T    C        0      0        2 
  25  chr25_4930704     AOna    T    C        0      0        2 
  25  chr25_4930704     ASom    T    C        0      0        2 
  25  chr25_4930704     HCab    T    C        0      0        2 
  25  chr25_4930704     HPrz    T    C        0      0        2 
  25  chr25_4930704     ZBoe    T    C        0      0        2 
  25  chr25_4930704     ZGre    T    C        0      0        2 
  25  chr25_4930704     ZHar    T    C        0      0        2 
  25  chr25_4930704   Sample    T    C        1      2        2 
  25  chr25_4934660     AAsi    C    T        0      0        2 
  25  chr25_4934660     AKia    C    T        0      0        2 
  25  chr25_4934660     AOna    C    T        0      0        2 
  25  chr25_4934660     ASom    C    T        0      0        2 
  25  chr25_4934660     HCab    C    T        0      0        2 
  25  chr25_4934660     HPrz    C    T        0      0        2 
  25  chr25_4934660     ZBoe    C    T      0.5      1        2 
  25  chr25_4934660     ZGre    C    T        0      0        2 
  25  chr25_4934660     ZHar    C    T        0      0        2 
  25  chr25_4934660   Sample    C    T        0      0        2 
  25  chr25_4938474     AAsi    T    C        0      0        2 
  25  chr25_4938474     AKia    T    C        0      0        2 
  25  chr25_4938474     AOna    T    C        0      0        2 
  25  chr25_4938474     ASom    T    C        0      0        2 
  25  chr25_4938474     HCab    T    C        0      0        2 
  25  chr25_4938474     HPrz    T    C        0      0        2 
  25  chr25_4938474     ZBoe    T    C      0.5      1        2 
  25  chr25_4938474     ZGre    T    C        0      0        2 
  25  chr25_4938474     ZHar    T    C        1      2        2 
  25  chr25_4938474   Sample    T    C        0      0        2 
  25  chr25_4939244     AAsi    A    T        0      0        2 
  25  chr25_4939244     AKia    A    T        0      0        2 
  25  chr25_4939244     AOna    A    T        0      0        2 
  25  chr25_4939244     ASom    A    T        0      0        2 
  25  chr25_4939244     HCab    A    T        0      0        2 
  25  chr25_4939244     HPrz    A    T        0      0        2 
  25  chr25_4939244     ZBoe    A    T        0      0        2 
  25  chr25_4939244     ZGre    A    T        1      2        2 
  25  chr25_4939244     ZHar    A    T        0      0        2 
  25  chr25_4939244   Sample    A    T        0      0        2 
  25  chr25_4941592     AAsi    C    G        0      0        2 
  25  chr25_4941592     AKia    C    G        0      0        2 
  25  chr25_4941592     AOna    C    G        0      0        2 
  25  chr25_4941592     ASom    C    G        0      0        2 
  25  chr25_4941592     HCab    C    G        1      2        2 
  25  chr25_4941592     HPrz    C    G        1      2        2 
  25  chr25_4941592     ZBoe    C    G        0      0        2 
  25  chr25_4941592     ZGre    C    G        0      0        2 
  25  chr25_4941592     ZHar    C    G        0      0        2 
  25  chr25_4941592   Sample    C    G        0      0        2 
  25  chr25_4953318     AAsi    G    C        0      0        2 
  25  chr25_4953318     AKia    G    C        0      0        2 
  25  chr25_4953318     AOna    G    C        0      0        2 
  25  chr25_4953318     ASom    G    C        0      0        2 
  25  chr25_4953318     HCab    G    C        0      0        2 
  25  chr25_4953318     HPrz    G    C        0      0        2 
  25  chr25_4953318     ZBoe    G    C        0      0        2 
  25  chr25_4953318     ZGre    G    C      0.5      1        2 
  25  chr25_4953318     ZHar    G    C        0      0        2 
  25  chr25_4953318   Sample    G    C        0      0        2 
  25  chr25_4960034     AAsi    T    A        1      2        2 
  25  chr25_4960034     AKia    T    A        0      0        2 
  25  chr25_4960034     AOna    T    A        0      0        2 
  25  chr25_4960034     ASom    T    A        1      2        2 
  25  chr25_4960034     HCab    T    A        0      0        2 
  25  chr25_4960034     HPrz    T    A        0      0        2 
  25  chr25_4960034     ZBoe    T    A        0      0        2 
  25  chr25_4960034     ZGre    T    A        0      0        2 
  25  chr25_4960034     ZHar    T    A        0      0        2 
  25  chr25_4960034   Sample    T    A        1      2        2 
  25  chr25_4962109     AAsi    C    G        0      0        2 
  25  chr25_4962109     AKia    C    G        0      0        2 
  25  chr25_4962109     AOna    C    G        0      0        2 
  25  chr25_4962109     ASom    C    G        0      0        2 
  25  chr25_4962109     HCab    C    G        1      2        2 
  25  chr25_4962109     HPrz    C    G      0.5      1        2 
  25  chr25_4962109     ZBoe    C    G        0      0        2 
  25  chr25_4962109     ZGre    C    G        0      0        2 
  25  chr25_4962109     ZHar    C    G        0      0        2 
  25  chr25_4962109   Sample    C    G        0      0        2 
  25  chr25_4963343     AAsi    A    G        0      0        2 
  25  chr25_4963343     AKia    A    G        0      0        2 
  25  chr25_4963343     AOna    A    G        0      0        2 
  25  chr25_4963343     ASom    A    G        0      0        2 
  25  chr25_4963343     HCab    A    G        1      2        2 
  25  chr25_4963343     HPrz    A    G      0.5      1        2 
  25  chr25_4963343     ZBoe    A    G        0      0        2 
  25  chr25_4963343     ZGre    A    G        0      0        2 
  25  chr25_4963343     ZHar    A    G        0      0        2 
  25  chr25_4963343   Sample    A    G        0      0        2 
  25  chr25_4963662     AAsi    T    G        1      2        2 
  25  chr25_4963662     AKia    T    G        0      0        2 
  25  chr25_4963662     AOna    T    G        0      0        2 
  25  chr25_4963662     ASom    T    G        1      2        2 
  25  chr25_4963662     HCab    T    G        0      0        2 
  25  chr25_4963662     HPrz    T    G        0      0        2 
  25  chr25_4963662     ZBoe    T    G        0      0        2 
  25  chr25_4963662     ZGre    T    G        0      0        2 
  25  chr25_4963662     ZHar    T    G        0      0        2 
  25  chr25_4963662   Sample    T    G        1      2        2 
  25  chr25_4969809     AAsi    T    C        0      0        2 
  25  chr25_4969809     AKia    T    C        1      2        2 
  25  chr25_4969809     AOna    T    C        1      2        2 
  25  chr25_4969809     ASom    T    C        0      0        2 
  25  chr25_4969809     HCab    T    C        0      0        2 
  25  chr25_4969809     HPrz    T    C        0      0        2 
  25  chr25_4969809     ZBoe    T    C        0      0        2 
  25  chr25_4969809     ZGre    T    C        0      0        2 
  25  chr25_4969809     ZHar    T    C        0      0        2 
  25  chr25_4969809   Sample    T    C        0      0        2 
  25  chr25_4973808     AAsi    A    C        0      0        2 
  25  chr25_4973808     AKia    A    C        0      0        2 
  25  chr25_4973808     AOna    A    C        0      0        2 
  25  chr25_4973808     ASom    A    C        1      2        2 
  25  chr25_4973808     HCab    A    C        0      0        2 
  25  chr25_4973808     HPrz    A    C        0      0        2 
  25  chr25_4973808     ZBoe    A    C        0      0        2 
  25  chr25_4973808     ZGre    A    C        0      0        2 
  25  chr25_4973808     ZHar    A    C        0      0        2 
  25  chr25_4973808   Sample    A    C        0      0        2 
  25  chr25_4978381     AAsi    C    T        0      0        2 
  25  chr25_4978381     AKia    C    T        0      0        2 
  25  chr25_4978381     AOna    C    T        0      0        2 
  25  chr25_4978381     ASom    C    T        0      0        2 
  25  chr25_4978381     HCab    C    T        1      2        2 
  25  chr25_4978381     HPrz    C    T        1      2        2 
  25  chr25_4978381     ZBoe    C    T        0      0        2 
  25  chr25_4978381     ZGre    C    T        0      0        2 
  25  chr25_4978381     ZHar    C    T        0      0        2 
  25  chr25_4978381   Sample    C    T        0      0        2 
  25  chr25_4983516     AAsi    G    A        0      0        2 
  25  chr25_4983516     AKia    G    A        0      0        2 
  25  chr25_4983516     AOna    G    A        0      0        2 
  25  chr25_4983516     ASom    G    A        0      0        2 
  25  chr25_4983516     HCab    G    A        0      0        2 
  25  chr25_4983516     HPrz    G    A        0      0        2 
  25  chr25_4983516     ZBoe    G    A        0      0        2 
  25  chr25_4983516     ZGre    G    A      0.5      1        2 
  25  chr25_4983516     ZHar    G    A        0      0        2 
  25  chr25_4983516   Sample    G    A        0      0        2 
  25  chr25_4985593     AAsi    A    G        0      0        2 
  25  chr25_4985593     AKia    A    G        0      0        2 
  25  chr25_4985593     AOna    A    G      0.5      1        2 
  25  chr25_4985593     ASom    A    G        0      0        2 
  25  chr25_4985593     HCab    A    G        0      0        2 
  25  chr25_4985593     HPrz    A    G        0      0        2 
  25  chr25_4985593     ZBoe    A    G        0      0        2 
  25  chr25_4985593     ZGre    A    G        0      0        2 
  25  chr25_4985593     ZHar    A    G        0      0        2 
  25  chr25_4985593   Sample    A    G        0      0        2 
  25  chr25_4989366     AAsi    G    A        0      0        2 
  25  chr25_4989366     AKia    G    A        0      0        2 
  25  chr25_4989366     AOna    G    A        0      0        2 
  25  chr25_4989366     ASom    G    A        0      0        2 
  25  chr25_4989366     HCab    G    A      0.5      1        2 
  25  chr25_4989366     HPrz    G    A        0      0        2 
  25  chr25_4989366     ZBoe    G    A        0      0        2 
  25  chr25_4989366     ZGre    G    A        0      0        2 
  25  chr25_4989366     ZHar    G    A        0      0        2 
  25  chr25_4989366   Sample    G    A        0      0        2 
  25  chr25_4991437     AAsi    C    T        0      0        2 
  25  chr25_4991437     AKia    C    T        0      0        2 
  25  chr25_4991437     AOna    C    T        0      0        2 
  25  chr25_4991437     ASom    C    T        0      0        2 
  25  chr25_4991437     HCab    C    T        0      0        2 
  25  chr25_4991437     HPrz    C    T        0      0        2 
  25  chr25_4991437     ZBoe    C    T        0      0        2 
  25  chr25_4991437     ZGre    C    T        1      2        2 
  25  chr25_4991437     ZHar    C    T        0      0        2 
  25  chr25_4991437   Sample    C    T        0      0        2 
  25  chr25_4994845     AAsi    T    G        0      0        2 
  25  chr25_4994845     AKia    T    G        1      2        2 
  25  chr25_4994845     AOna    T    G      0.5      1        2 
  25  chr25_4994845     ASom    T    G        0      0        2 
  25  chr25_4994845     HCab    T    G        0      0        2 
  25  chr25_4994845     HPrz    T    G        0      0        2 
  25  chr25_4994845     ZBoe    T    G        0      0        2 
  25  chr25_4994845     ZGre    T    G        0      0        2 
  25  chr25_4994845     ZHar    T    G        0      0        2 
  25  chr25_4994845   Sample    T    G        0      0        2 
  25  chr25_5000517     AAsi    G    A        0      0        2 
  25  chr25_5000517     AKia    G    A        0      0        2 
  25  chr25_5000517     AOna    G    A        0      0        2 
  25  chr25_5000517     ASom    G    A        0      0        2 
  25  chr25_5000517     HCab    G    A        1      2        2 
  25  chr25_5000517     HPrz    G    A        1      2        2 
  25  chr25_5000517     ZBoe    G    A        0      0        2 
  25  chr25_5000517     ZGre    G    A        0      0        2 
  25  chr25_5000517     ZHar    G    A        0      0        2 
  25  chr25_5000517   Sample    G    A        0      0        2 
  25  chr25_5004009     AAsi    A    G        0      0        2 
  25  chr25_5004009     AKia    A    G        0      0        2 
  25  chr25_5004009     AOna    A    G        0      0        2 
  25  chr25_5004009     ASom    A    G        0      0        2 
  25  chr25_5004009     HCab    A    G        0      0        2 
  25  chr25_5004009     HPrz    A    G      0.5      1        2 
  25  chr25_5004009     ZBoe    A    G        0      0        2 
  25  chr25_5004009     ZGre    A    G        0      0        2 
  25  chr25_5004009     ZHar    A    G        0      0        2 
  25  chr25_5004009   Sample    A    G        0      0        2 
  25  chr25_5004202     AAsi    C    G        0      0        2 
  25  chr25_5004202     AKia    C    G        0      0        2 
  25  chr25_5004202     AOna    C    G        0      0        2 
  25  chr25_5004202     ASom    C    G        0      0        2 
  25  chr25_5004202     HCab    C    G        0      0        2 
  25  chr25_5004202     HPrz    C    G        0      0        2 
  25  chr25_5004202     ZBoe    C    G        0      0        2 
  25  chr25_5004202     ZGre    C    G        0      0        2 
  25  chr25_5004202     ZHar    C    G        1      2        2 
  25  chr25_5004202   Sample    C    G        0      0        2 
  25  chr25_5021291     AAsi    C    T        0      0        2 
  25  chr25_5021291     AKia    C    T        0      0        2 
  25  chr25_5021291     AOna    C    T        0      0        2 
  25  chr25_5021291     ASom    C    T        0      0        2 
  25  chr25_5021291     HCab    C    T        1      2        2 
  25  chr25_5021291     HPrz    C    T        1      2        2 
  25  chr25_5021291     ZBoe    C    T        0      0        2 
  25  chr25_5021291     ZGre    C    T        0      0        2 
  25  chr25_5021291     ZHar    C    T        0      0        2 
  25  chr25_5021291   Sample    C    T        0      0        2 
  25  chr25_5033335     AAsi    C    G      0.5      1        2 
  25  chr25_5033335     AKia    C    G        0      0        2 
  25  chr25_5033335     AOna    C    G        0      0        2 
  25  chr25_5033335     ASom    C    G        0      0        2 
  25  chr25_5033335     HCab    C    G        0      0        2 
  25  chr25_5033335     HPrz    C    G        0      0        2 
  25  chr25_5033335     ZBoe    C    G        0      0        2 
  25  chr25_5033335     ZGre    C    G        0      0        2 
  25  chr25_5033335     ZHar    C    G        0      0        2 
  25  chr25_5033335   Sample    C    G        0      0        2 
  25  chr25_5036625     AAsi    C    T        1      2        2 
  25  chr25_5036625     AKia    C    T        0      0        2 
  25  chr25_5036625     AOna    C    T        0      0        2 
  25  chr25_5036625     ASom    C    T        1      2        2 
  25  chr25_5036625     HCab    C    T        0      0        2 
  25  chr25_5036625     HPrz    C    T        0      0        2 
  25  chr25_5036625     ZBoe    C    T        0      0        2 
  25  chr25_5036625     ZGre    C    T        0      0        2 
  25  chr25_5036625     ZHar    C    T        0      0        2 
  25  chr25_5036625   Sample    C    T        1      2        2 
  25  chr25_5038367     AAsi    T    C        0      0        2 
  25  chr25_5038367     AKia    T    C        0      0        2 
  25  chr25_5038367     AOna    T    C        0      0        2 
  25  chr25_5038367     ASom    T    C        0      0        2 
  25  chr25_5038367     HCab    T    C        0      0        2 
  25  chr25_5038367     HPrz    T    C        0      0        2 
  25  chr25_5038367     ZBoe    T    C      0.5      1        2 
  25  chr25_5038367     ZGre    T    C        0      0        2 
  25  chr25_5038367     ZHar    T    C        0      0        2 
  25  chr25_5038367   Sample    T    C        0      0        2 
  25  chr25_5044469     AAsi    T    C        0      0        2 
  25  chr25_5044469     AKia    T    C        0      0        2 
  25  chr25_5044469     AOna    T    C        0      0        2 
  25  chr25_5044469     ASom    T    C        0      0        2 
  25  chr25_5044469     HCab    T    C        1      2        2 
  25  chr25_5044469     HPrz    T    C        1      2        2 
  25  chr25_5044469     ZBoe    T    C        0      0        2 
  25  chr25_5044469     ZGre    T    C        0      0        2 
  25  chr25_5044469     ZHar    T    C        0      0        2 
  25  chr25_5044469   Sample    T    C        0      0        2 
  25  chr25_5047797     AAsi    T    C        0      0        2 
  25  chr25_5047797     AKia    T    C        0      0        2 
  25  chr25_5047797     AOna    T    C        0      0        2 
  25  chr25_5047797     ASom    T    C        0      0        2 
  25  chr25_5047797     HCab    T    C        0      0        2 
  25  chr25_5047797     HPrz    T    C        0      0        2 
  25  chr25_5047797     ZBoe    T    C      0.5      1        2 
  25  chr25_5047797     ZGre    T    C        0      0        2 
  25  chr25_5047797     ZHar    T    C        0      0        2 
  25  chr25_5047797   Sample    T    C        0      0        2 
  25  chr25_5050065     AAsi    A    T        0      0        2 
  25  chr25_5050065     AKia    A    T        0      0        2 
  25  chr25_5050065     AOna    A    T        0      0        2 
  25  chr25_5050065     ASom    A    T        0      0        2 
  25  chr25_5050065     HCab    A    T        0      0        2 
  25  chr25_5050065     HPrz    A    T        0      0        2 
  25  chr25_5050065     ZBoe    A    T        1      2        2 
  25  chr25_5050065     ZGre    A    T        0      0        2 
  25  chr25_5050065     ZHar    A    T        0      0        2 
  25  chr25_5050065   Sample    A    T        0      0        2 
  25  chr25_5056340     AAsi    A    G        0      0        2 
  25  chr25_5056340     AKia    A    G        0      0        2 
  25  chr25_5056340     AOna    A    G        0      0        2 
  25  chr25_5056340     ASom    A    G        0      0        2 
  25  chr25_5056340     HCab    A    G        0      0        2 
  25  chr25_5056340     HPrz    A    G        0      0        2 
  25  chr25_5056340     ZBoe    A    G        0      0        2 
  25  chr25_5056340     ZGre    A    G      0.5      1        2 
  25  chr25_5056340     ZHar    A    G        0      0        2 
  25  chr25_5056340   Sample    A    G        0      0        2 
  25  chr25_5067687     AAsi    G    T        0      0        2 
  25  chr25_5067687     AKia    G    T        0      0        2 
  25  chr25_5067687     AOna    G    T        0      0        2 
  25  chr25_5067687     ASom    G    T        0      0        2 
  25  chr25_5067687     HCab    G    T        1      2        2 
  25  chr25_5067687     HPrz    G    T        1      2        2 
  25  chr25_5067687     ZBoe    G    T        0      0        2 
  25  chr25_5067687     ZGre    G    T        0      0        2 
  25  chr25_5067687     ZHar    G    T        0      0        2 
  25  chr25_5067687   Sample    G    T        0      0        2 
  25  chr25_5068403     AAsi    T    G        1      2        2 
  25  chr25_5068403     AKia    T    G        0      0        2 
  25  chr25_5068403     AOna    T    G        0      0        2 
  25  chr25_5068403     ASom    T    G        1      2        2 
  25  chr25_5068403     HCab    T    G        0      0        2 
  25  chr25_5068403     HPrz    T    G        0      0        2 
  25  chr25_5068403     ZBoe    T    G        0      0        2 
  25  chr25_5068403     ZGre    T    G        0      0        2 
  25  chr25_5068403     ZHar    T    G        0      0        2 
  25  chr25_5068403   Sample    T    G        1      2        2 
  25  chr25_5069579     AAsi    T    C        0      0        2 
  25  chr25_5069579     AKia    T    C        0      0        2 
  25  chr25_5069579     AOna    T    C        0      0        2 
  25  chr25_5069579     ASom    T    C        0      0        2 
  25  chr25_5069579     HCab    T    C        0      0        2 
  25  chr25_5069579     HPrz    T    C        0      0        2 
  25  chr25_5069579     ZBoe    T    C        1      2        2 
  25  chr25_5069579     ZGre    T    C        0      0        2 
  25  chr25_5069579     ZHar    T    C        0      0        2 
  25  chr25_5069579   Sample    T    C        0      0        2 
  25  chr25_5071972     AAsi    G    A        0      0        2 
  25  chr25_5071972     AKia    G    A        0      0        2 
  25  chr25_5071972     AOna    G    A        0      0        2 
  25  chr25_5071972     ASom    G    A        0      0        2 
  25  chr25_5071972     HCab    G    A      0.5      1        2 
  25  chr25_5071972     HPrz    G    A      0.5      1        2 
  25  chr25_5071972     ZBoe    G    A        0      0        2 
  25  chr25_5071972     ZGre    G    A        0      0        2 
  25  chr25_5071972     ZHar    G    A        0      0        2 
  25  chr25_5071972   Sample    G    A        0      0        2 
  25  chr25_5075266     AAsi    A    G        0      0        2 
  25  chr25_5075266     AKia    A    G        0      0        2 
  25  chr25_5075266     AOna    A    G        0      0        2 
  25  chr25_5075266     ASom    A    G        0      0        2 
  25  chr25_5075266     HCab    A    G      0.5      1        2 
  25  chr25_5075266     HPrz    A    G        0      0        2 
  25  chr25_5075266     ZBoe    A    G        0      0        2 
  25  chr25_5075266     ZGre    A    G        0      0        2 
  25  chr25_5075266     ZHar    A    G        0      0        2 
  25  chr25_5075266   Sample    A    G        0      0        2 
  25  chr25_5078954     AAsi    C    T        0      0        2 
  25  chr25_5078954     AKia    C    T        0      0        2 
  25  chr25_5078954     AOna    C    T        0      0        2 
  25  chr25_5078954     ASom    C    T        0      0        2 
  25  chr25_5078954     HCab    C    T        0      0        2 
  25  chr25_5078954     HPrz    C    T        0      0        2 
  25  chr25_5078954     ZBoe    C    T      0.5      1        2 
  25  chr25_5078954     ZGre    C    T        0      0        2 
  25  chr25_5078954     ZHar    C    T        0      0        2 
  25  chr25_5078954   Sample    C    T        0      0        2 
  25  chr25_5079371     AAsi    T    C        0      0        2 
  25  chr25_5079371     AKia    T    C        0      0        2 
  25  chr25_5079371     AOna    T    C        0      0        2 
  25  chr25_5079371     ASom    T    C        0      0        2 
  25  chr25_5079371     HCab    T    C        1      2        2 
  25  chr25_5079371     HPrz    T    C        1      2        2 
  25  chr25_5079371     ZBoe    T    C        0      0        2 
  25  chr25_5079371     ZGre    T    C        0      0        2 
  25  chr25_5079371     ZHar    T    C        0      0        2 
  25  chr25_5079371   Sample    T    C        0      0        2 
  25  chr25_5082676     AAsi    C    T        1      2        2 
  25  chr25_5082676     AKia    C    T        0      0        2 
  25  chr25_5082676     AOna    C    T        0      0        2 
  25  chr25_5082676     ASom    C    T        1      2        2 
  25  chr25_5082676     HCab    C    T        1      2        2 
  25  chr25_5082676     HPrz    C    T        1      2        2 
  25  chr25_5082676     ZBoe    C    T        0      0        2 
  25  chr25_5082676     ZGre    C    T        0      0        2 
  25  chr25_5082676     ZHar    C    T        0      0        2 
  25  chr25_5082676   Sample    C    T        1      2        2 
  25  chr25_5083690     AAsi    T    C        0      0        2 
  25  chr25_5083690     AKia    T    C        0      0        2 
  25  chr25_5083690     AOna    T    C        0      0        2 
  25  chr25_5083690     ASom    T    C        0      0        2 
  25  chr25_5083690     HCab    T    C        0      0        2 
  25  chr25_5083690     HPrz    T    C        0      0        2 
  25  chr25_5083690     ZBoe    T    C        0      0        2 
  25  chr25_5083690     ZGre    T    C        1      2        2 
  25  chr25_5083690     ZHar    T    C        0      0        2 
  25  chr25_5083690   Sample    T    C        0      0        2 
  25  chr25_5083805     AAsi    G    A        0      0        2 
  25  chr25_5083805     AKia    G    A        0      0        2 
  25  chr25_5083805     AOna    G    A        0      0        2 
  25  chr25_5083805     ASom    G    A        0      0        2 
  25  chr25_5083805     HCab    G    A        1      2        2 
  25  chr25_5083805     HPrz    G    A        1      2        2 
  25  chr25_5083805     ZBoe    G    A        0      0        2 
  25  chr25_5083805     ZGre    G    A        0      0        2 
  25  chr25_5083805     ZHar    G    A        0      0        2 
  25  chr25_5083805   Sample    G    A        0      0        2 
  25  chr25_5092697     AAsi    T    C        0      0        2 
  25  chr25_5092697     AKia    T    C        0      0        2 
  25  chr25_5092697     AOna    T    C        0      0        2 
  25  chr25_5092697     ASom    T    C        0      0        2 
  25  chr25_5092697     HCab    T    C        0      0        2 
  25  chr25_5092697     HPrz    T    C        0      0        2 
  25  chr25_5092697     ZBoe    T    C        0      0        2 
  25  chr25_5092697     ZGre    T    C        1      2        2 
  25  chr25_5092697     ZHar    T    C        0      0        2 
  25  chr25_5092697   Sample    T    C        0      0        2 
  25  chr25_5098546     AAsi    A    G        0      0        2 
  25  chr25_5098546     AKia    A    G        0      0        2 
  25  chr25_5098546     AOna    A    G        0      0        2 
  25  chr25_5098546     ASom    A    G        0      0        2 
  25  chr25_5098546     HCab    A    G        0      0        2 
  25  chr25_5098546     HPrz    A    G      0.5      1        2 
  25  chr25_5098546     ZBoe    A    G        0      0        2 
  25  chr25_5098546     ZGre    A    G        0      0        2 
  25  chr25_5098546     ZHar    A    G        0      0        2 
  25  chr25_5098546   Sample    A    G        0      0        2 
  25  chr25_5100870     AAsi    A    C        0      0        2 
  25  chr25_5100870     AKia    A    C        0      0        2 
  25  chr25_5100870     AOna    A    C        0      0        2 
  25  chr25_5100870     ASom    A    C        0      0        2 
  25  chr25_5100870     HCab    A    C        0      0        2 
  25  chr25_5100870     HPrz    A    C        0      0        2 
  25  chr25_5100870     ZBoe    A    C        1      2        2 
  25  chr25_5100870     ZGre    A    C        0      0        2 
  25  chr25_5100870     ZHar    A    C        0      0        2 
  25  chr25_5100870   Sample    A    C        0      0        2 
  25  chr25_5101169     AAsi    T    C        0      0        2 
  25  chr25_5101169     AKia    T    C        0      0        2 
  25  chr25_5101169     AOna    T    C        0      0        2 
  25  chr25_5101169     ASom    T    C        0      0        2 
  25  chr25_5101169     HCab    T    C        1      2        2 
  25  chr25_5101169     HPrz    T    C        1      2        2 
  25  chr25_5101169     ZBoe    T    C        0      0        2 
  25  chr25_5101169     ZGre    T    C        0      0        2 
  25  chr25_5101169     ZHar    T    C        0      0        2 
  25  chr25_5101169   Sample    T    C        1      2        2 
  25  chr25_5107623     AAsi    A    G        0      0        2 
  25  chr25_5107623     AKia    A    G        0      0        2 
  25  chr25_5107623     AOna    A    G        0      0        2 
  25  chr25_5107623     ASom    A    G        0      0        2 
  25  chr25_5107623     HCab    A    G        0      0        2 
  25  chr25_5107623     HPrz    A    G        0      0        2 
  25  chr25_5107623     ZBoe    A    G      0.5      1        2 
  25  chr25_5107623     ZGre    A    G        0      0        2 
  25  chr25_5107623     ZHar    A    G        0      0        2 
  25  chr25_5107623   Sample    A    G        0      0        2 
  25  chr25_5108829     AAsi    A    C        0      0        2 
  25  chr25_5108829     AKia    A    C        0      0        2 
  25  chr25_5108829     AOna    A    C        0      0        2 
  25  chr25_5108829     ASom    A    C        0      0        2 
  25  chr25_5108829     HCab    A    C        1      2        2 
  25  chr25_5108829     HPrz    A    C        1      2        2 
  25  chr25_5108829     ZBoe    A    C        0      0        2 
  25  chr25_5108829     ZGre    A    C        0      0        2 
  25  chr25_5108829     ZHar    A    C        0      0        2 
  25  chr25_5108829   Sample    A    C        0      0        2 
  25  chr25_5116498     AAsi    A    G        0      0        2 
  25  chr25_5116498     AKia    A    G        0      0        2 
  25  chr25_5116498     AOna    A    G      0.5      1        2 
  25  chr25_5116498     ASom    A    G        0      0        2 
  25  chr25_5116498     HCab    A    G        0      0        2 
  25  chr25_5116498     HPrz    A    G        0      0        2 
  25  chr25_5116498     ZBoe    A    G        0      0        2 
  25  chr25_5116498     ZGre    A    G        0      0        2 
  25  chr25_5116498     ZHar    A    G        0      0        2 
  25  chr25_5116498   Sample    A    G        0      0        2 
  25  chr25_5118340     AAsi    G    A        0      0        2 
  25  chr25_5118340     AKia    G    A        0      0        2 
  25  chr25_5118340     AOna    G    A        0      0        2 
  25  chr25_5118340     ASom    G    A        0      0        2 
  25  chr25_5118340     HCab    G    A        0      0        2 
  25  chr25_5118340     HPrz    G    A        0      0        2 
  25  chr25_5118340     ZBoe    G    A        0      0        2 
  25  chr25_5118340     ZGre    G    A        0      0        2 
  25  chr25_5118340     ZHar    G    A        1      2        2 
  25  chr25_5118340   Sample    G    A        0      0        2 
  25  chr25_5120865     AAsi    C    T        0      0        2 
  25  chr25_5120865     AKia    C    T        1      2        2 
  25  chr25_5120865     AOna    C    T        0      0        2 
  25  chr25_5120865     ASom    C    T        0      0        2 
  25  chr25_5120865     HCab    C    T        0      0        2 
  25  chr25_5120865     HPrz    C    T        0      0        2 
  25  chr25_5120865     ZBoe    C    T        0      0        2 
  25  chr25_5120865     ZGre    C    T        0      0        2 
  25  chr25_5120865     ZHar    C    T        0      0        2 
  25  chr25_5120865   Sample    C    T        0      0        2 
  25  chr25_5126065     AAsi    A    C        0      0        2 
  25  chr25_5126065     AKia    A    C        0      0        2 
  25  chr25_5126065     AOna    A    C        0      0        2 
  25  chr25_5126065     ASom    A    C        0      0        2 
  25  chr25_5126065     HCab    A    C        0      0        2 
  25  chr25_5126065     HPrz    A    C        0      0        2 
  25  chr25_5126065     ZBoe    A    C        0      0        2 
  25  chr25_5126065     ZGre    A    C        1      2        2 
  25  chr25_5126065     ZHar    A    C        0      0        2 
  25  chr25_5126065   Sample    A    C        0      0        2 
  25  chr25_5127857     AAsi    C    T        0      0        2 
  25  chr25_5127857     AKia    C    T        0      0        2 
  25  chr25_5127857     AOna    C    T        0      0        2 
  25  chr25_5127857     ASom    C    T        0      0        2 
  25  chr25_5127857     HCab    C    T        0      0        2 
  25  chr25_5127857     HPrz    C    T        0      0        2 
  25  chr25_5127857     ZBoe    C    T        0      0        2 
  25  chr25_5127857     ZGre    C    T        1      2        2 
  25  chr25_5127857     ZHar    C    T        0      0        2 
  25  chr25_5127857   Sample    C    T        0      0        2 
  25  chr25_5128601     AAsi    A    C        0      0        2 
  25  chr25_5128601     AKia    A    C        1      2        2 
  25  chr25_5128601     AOna    A    C        0      0        2 
  25  chr25_5128601     ASom    A    C        0      0        2 
  25  chr25_5128601     HCab    A    C        0      0        2 
  25  chr25_5128601     HPrz    A    C        0      0        2 
  25  chr25_5128601     ZBoe    A    C        0      0        2 
  25  chr25_5128601     ZGre    A    C        0      0        2 
  25  chr25_5128601     ZHar    A    C        0      0        2 
  25  chr25_5128601   Sample    A    C        0      0        2 
  25  chr25_5128990     AAsi    G    A        0      0        2 
  25  chr25_5128990     AKia    G    A        0      0        2 
  25  chr25_5128990     AOna    G    A        0      0        2 
  25  chr25_5128990     ASom    G    A        0      0        2 
  25  chr25_5128990     HCab    G    A        1      2        2 
  25  chr25_5128990     HPrz    G    A        1      2        2 
  25  chr25_5128990     ZBoe    G    A        0      0        2 
  25  chr25_5128990     ZGre    G    A        0      0        2 
  25  chr25_5128990     ZHar    G    A        0      0        2 
  25  chr25_5128990   Sample    G    A        0      0        2 
  25  chr25_5129147     AAsi    A    G        0      0        2 
  25  chr25_5129147     AKia    A    G        0      0        2 
  25  chr25_5129147     AOna    A    G        0      0        2 
  25  chr25_5129147     ASom    A    G        0      0        2 
  25  chr25_5129147     HCab    A    G        1      2        2 
  25  chr25_5129147     HPrz    A    G        1      2        2 
  25  chr25_5129147     ZBoe    A    G        0      0        2 
  25  chr25_5129147     ZGre    A    G        0      0        2 
  25  chr25_5129147     ZHar    A    G        0      0        2 
  25  chr25_5129147   Sample    A    G        0      0        2 
  25  chr25_5133063     AAsi    T    C        0      0        2 
  25  chr25_5133063     AKia    T    C        0      0        2 
  25  chr25_5133063     AOna    T    C        0      0        2 
  25  chr25_5133063     ASom    T    C        0      0        2 
  25  chr25_5133063     HCab    T    C        0      0        2 
  25  chr25_5133063     HPrz    T    C      0.5      1        2 
  25  chr25_5133063     ZBoe    T    C        0      0        2 
  25  chr25_5133063     ZGre    T    C        0      0        2 
  25  chr25_5133063     ZHar    T    C        0      0        2 
  25  chr25_5133063   Sample    T    C        0      0        2 
  25  chr25_5134156     AAsi    A    G        0      0        2 
  25  chr25_5134156     AKia    A    G        1      2        2 
  25  chr25_5134156     AOna    A    G        0      0        2 
  25  chr25_5134156     ASom    A    G        0      0        2 
  25  chr25_5134156     HCab    A    G        0      0        2 
  25  chr25_5134156     HPrz    A    G        0      0        2 
  25  chr25_5134156     ZBoe    A    G        0      0        2 
  25  chr25_5134156     ZGre    A    G        0      0        2 
  25  chr25_5134156     ZHar    A    G        0      0        2 
  25  chr25_5134156   Sample    A    G        0      0        2 
  25  chr25_5139627     AAsi    A    G        0      0        2 
  25  chr25_5139627     AKia    A    G        0      0        2 
  25  chr25_5139627     AOna    A    G        0      0        2 
  25  chr25_5139627     ASom    A    G        0      0        2 
  25  chr25_5139627     HCab    A    G      0.5      1        2 
  25  chr25_5139627     HPrz    A    G      0.5      1        2 
  25  chr25_5139627     ZBoe    A    G        0      0        2 
  25  chr25_5139627     ZGre    A    G        0      0        2 
  25  chr25_5139627     ZHar    A    G        0      0        2 
  25  chr25_5139627   Sample    A    G        0      0        2 
  25  chr25_5143210     AAsi    G    A        0      0        2 
  25  chr25_5143210     AKia    G    A        0      0        2 
  25  chr25_5143210     AOna    G    A        0      0        2 
  25  chr25_5143210     ASom    G    A        0      0        2 
  25  chr25_5143210     HCab    G    A      0.5      1        2 
  25  chr25_5143210     HPrz    G    A      0.5      1        2 
  25  chr25_5143210     ZBoe    G    A        0      0        2 
  25  chr25_5143210     ZGre    G    A        0      0        2 
  25  chr25_5143210     ZHar    G    A        0      0        2 
  25  chr25_5143210   Sample    G    A        0      0        2 
  25  chr25_5153436     AAsi    C    T        1      2        2 
  25  chr25_5153436     AKia    C    T        0      0        2 
  25  chr25_5153436     AOna    C    T        0      0        2 
  25  chr25_5153436     ASom    C    T        1      2        2 
  25  chr25_5153436     HCab    C    T        0      0        2 
  25  chr25_5153436     HPrz    C    T        0      0        2 
  25  chr25_5153436     ZBoe    C    T        0      0        2 
  25  chr25_5153436     ZGre    C    T        0      0        2 
  25  chr25_5153436     ZHar    C    T        0      0        2 
  25  chr25_5153436   Sample    C    T        1      2        2 
  25  chr25_5154426     AAsi    A    G        0      0        2 
  25  chr25_5154426     AKia    A    G        0      0        2 
  25  chr25_5154426     AOna    A    G        0      0        2 
  25  chr25_5154426     ASom    A    G        0      0        2 
  25  chr25_5154426     HCab    A    G        1      2        2 
  25  chr25_5154426     HPrz    A    G        1      2        2 
  25  chr25_5154426     ZBoe    A    G        0      0        2 
  25  chr25_5154426     ZGre    A    G        0      0        2 
  25  chr25_5154426     ZHar    A    G        0      0        2 
  25  chr25_5154426   Sample    A    G        0      0        2 
  25  chr25_5155960     AAsi    G    C        0      0        2 
  25  chr25_5155960     AKia    G    C        0      0        2 
  25  chr25_5155960     AOna    G    C        0      0        2 
  25  chr25_5155960     ASom    G    C        0      0        2 
  25  chr25_5155960     HCab    G    C        1      2        2 
  25  chr25_5155960     HPrz    G    C      0.5      1        2 
  25  chr25_5155960     ZBoe    G    C        0      0        2 
  25  chr25_5155960     ZGre    G    C        0      0        2 
  25  chr25_5155960     ZHar    G    C        0      0        2 
  25  chr25_5155960   Sample    G    C        0      0        2 
  25  chr25_5158635     AAsi    T    C        0      0        2 
  25  chr25_5158635     AKia    T    C        0      0        2 
  25  chr25_5158635     AOna    T    C        0      0        2 
  25  chr25_5158635     ASom    T    C        0      0        2 
  25  chr25_5158635     HCab    T    C        0      0        2 
  25  chr25_5158635     HPrz    T    C      0.5      1        2 
  25  chr25_5158635     ZBoe    T    C        0      0        2 
  25  chr25_5158635     ZGre    T    C        0      0        2 
  25  chr25_5158635     ZHar    T    C        0      0        2 
  25  chr25_5158635   Sample    T    C        0      0        2 
  25  chr25_5164152     AAsi    T    C        1      2        2 
  25  chr25_5164152     AKia    T    C        0      0        2 
  25  chr25_5164152     AOna    T    C        0      0        2 
  25  chr25_5164152     ASom    T    C        1      2        2 
  25  chr25_5164152     HCab    T    C        0      0        2 
  25  chr25_5164152     HPrz    T    C        0      0        2 
  25  chr25_5164152     ZBoe    T    C        0      0        2 
  25  chr25_5164152     ZGre    T    C        0      0        2 
  25  chr25_5164152     ZHar    T    C        0      0        2 
  25  chr25_5164152   Sample    T    C        1      2        2 
  25  chr25_5169330     AAsi    C    G        0      0        2 
  25  chr25_5169330     AKia    C    G        0      0        2 
  25  chr25_5169330     AOna    C    G        0      0        2 
  25  chr25_5169330     ASom    C    G        0      0        2 
  25  chr25_5169330     HCab    C    G        0      0        2 
  25  chr25_5169330     HPrz    C    G        0      0        2 
  25  chr25_5169330     ZBoe    C    G        0      0        2 
  25  chr25_5169330     ZGre    C    G        0      0        2 
  25  chr25_5169330     ZHar    C    G      0.5      1        2 
  25  chr25_5169330   Sample    C    G        0      0        2 
  25  chr25_5170704     AAsi    A    G        0      0        2 
  25  chr25_5170704     AKia    A    G        0      0        2 
  25  chr25_5170704     AOna    A    G        0      0        2 
  25  chr25_5170704     ASom    A    G        0      0        2 
  25  chr25_5170704     HCab    A    G        0      0        2 
  25  chr25_5170704     HPrz    A    G      0.5      1        2 
  25  chr25_5170704     ZBoe    A    G      0.5      1        2 
  25  chr25_5170704     ZGre    A    G        0      0        2 
  25  chr25_5170704     ZHar    A    G        0      0        2 
  25  chr25_5170704   Sample    A    G        0      0        2 
  25  chr25_5172578     AAsi    A    G        0      0        2 
  25  chr25_5172578     AKia    A    G        1      2        2 
  25  chr25_5172578     AOna    A    G        1      2        2 
  25  chr25_5172578     ASom    A    G        0      0        2 
  25  chr25_5172578     HCab    A    G        0      0        2 
  25  chr25_5172578     HPrz    A    G        0      0        2 
  25  chr25_5172578     ZBoe    A    G        0      0        2 
  25  chr25_5172578     ZGre    A    G        0      0        2 
  25  chr25_5172578     ZHar    A    G        0      0        2 
  25  chr25_5172578   Sample    A    G        0      0        2 
  25  chr25_5179385     AAsi    C    A        0      0        2 
  25  chr25_5179385     AKia    C    A        0      0        2 
  25  chr25_5179385     AOna    C    A        0      0        2 
  25  chr25_5179385     ASom    C    A        0      0        2 
  25  chr25_5179385     HCab    C    A        0      0        2 
  25  chr25_5179385     HPrz    C    A        0      0        2 
  25  chr25_5179385     ZBoe    C    A      0.5      1        2 
  25  chr25_5179385     ZGre    C    A        0      0        2 
  25  chr25_5179385     ZHar    C    A        0      0        2 
  25  chr25_5179385   Sample    C    A        0      0        2 
  25  chr25_5185498     AAsi    A    G        0      0        2 
  25  chr25_5185498     AKia    A    G        0      0        2 
  25  chr25_5185498     AOna    A    G        0      0        2 
  25  chr25_5185498     ASom    A    G        0      0        2 
  25  chr25_5185498     HCab    A    G        0      0        2 
  25  chr25_5185498     HPrz    A    G        0      0        2 
  25  chr25_5185498     ZBoe    A    G        0      0        2 
  25  chr25_5185498     ZGre    A    G        0      0        2 
  25  chr25_5185498     ZHar    A    G      0.5      1        2 
  25  chr25_5185498   Sample    A    G        0      0        2 
  25  chr25_5186127     AAsi    T    C        0      0        2 
  25  chr25_5186127     AKia    T    C        1      2        2 
  25  chr25_5186127     AOna    T    C        1      2        2 
  25  chr25_5186127     ASom    T    C        0      0        2 
  25  chr25_5186127     HCab    T    C        0      0        2 
  25  chr25_5186127     HPrz    T    C        0      0        2 
  25  chr25_5186127     ZBoe    T    C        0      0        2 
  25  chr25_5186127     ZGre    T    C        0      0        2 
  25  chr25_5186127     ZHar    T    C        0      0        2 
  25  chr25_5186127   Sample    T    C        0      0        2 
  25  chr25_5187636     AAsi    C    A        0      0        2 
  25  chr25_5187636     AKia    C    A        1      2        2 
  25  chr25_5187636     AOna    C    A      0.5      1        2 
  25  chr25_5187636     ASom    C    A        0      0        2 
  25  chr25_5187636     HCab    C    A        0      0        2 
  25  chr25_5187636     HPrz    C    A        0      0        2 
  25  chr25_5187636     ZBoe    C    A        0      0        2 
  25  chr25_5187636     ZGre    C    A        0      0        2 
  25  chr25_5187636     ZHar    C    A        0      0        2 
  25  chr25_5187636   Sample    C    A        0      0        2 
  25  chr25_5188855     AAsi    G    C        0      0        2 
  25  chr25_5188855     AKia    G    C        0      0        2 
  25  chr25_5188855     AOna    G    C        0      0        2 
  25  chr25_5188855     ASom    G    C        0      0        2 
  25  chr25_5188855     HCab    G    C        0      0        2 
  25  chr25_5188855     HPrz    G    C        0      0        2 
  25  chr25_5188855     ZBoe    G    C      0.5      1        2 
  25  chr25_5188855     ZGre    G    C        0      0        2 
  25  chr25_5188855     ZHar    G    C        0      0        2 
  25  chr25_5188855   Sample    G    C        0      0        2 
  25  chr25_5193908     AAsi    G    A        0      0        2 
  25  chr25_5193908     AKia    G    A        0      0        2 
  25  chr25_5193908     AOna    G    A        0      0        2 
  25  chr25_5193908     ASom    G    A        0      0        2 
  25  chr25_5193908     HCab    G    A        1      2        2 
  25  chr25_5193908     HPrz    G    A        1      2        2 
  25  chr25_5193908     ZBoe    G    A        0      0        2 
  25  chr25_5193908     ZGre    G    A        0      0        2 
  25  chr25_5193908     ZHar    G    A        0      0        2 
  25  chr25_5193908   Sample    G    A        0      0        2 
  25  chr25_5196028     AAsi    T    C        0      0        2 
  25  chr25_5196028     AKia    T    C        0      0        2 
  25  chr25_5196028     AOna    T    C        0      0        2 
  25  chr25_5196028     ASom    T    C        0      0        2 
  25  chr25_5196028     HCab    T    C        0      0        2 
  25  chr25_5196028     HPrz    T    C        0      0        2 
  25  chr25_5196028     ZBoe    T    C        0      0        2 
  25  chr25_5196028     ZGre    T    C      0.5      1        2 
  25  chr25_5196028     ZHar    T    C        0      0        2 
  25  chr25_5196028   Sample    T    C        0      0        2 
  25  chr25_5198419     AAsi    G    A        0      0        2 
  25  chr25_5198419     AKia    G    A        0      0        2 
  25  chr25_5198419     AOna    G    A        0      0        2 
  25  chr25_5198419     ASom    G    A        0      0        2 
  25  chr25_5198419     HCab    G    A        1      2        2 
  25  chr25_5198419     HPrz    G    A        1      2        2 
  25  chr25_5198419     ZBoe    G    A        0      0        2 
  25  chr25_5198419     ZGre    G    A        0      0        2 
  25  chr25_5198419     ZHar    G    A        0      0        2 
  25  chr25_5198419   Sample    G    A        0      0        2 
  25  chr25_5201794     AAsi    T    C        1      2        2 
  25  chr25_5201794     AKia    T    C      0.5      1        2 
  25  chr25_5201794     AOna    T    C      0.5      1        2 
  25  chr25_5201794     ASom    T    C        1      2        2 
  25  chr25_5201794     HCab    T    C        0      0        2 
  25  chr25_5201794     HPrz    T    C        0      0        2 
  25  chr25_5201794     ZBoe    T    C        0      0        2 
  25  chr25_5201794     ZGre    T    C        0      0        2 
  25  chr25_5201794     ZHar    T    C        0      0        2 
  25  chr25_5201794   Sample    T    C        1      2        2 
  25  chr25_5203247     AAsi    A    G        1      2        2 
  25  chr25_5203247     AKia    A    G        0      0        2 
  25  chr25_5203247     AOna    A    G        0      0        2 
  25  chr25_5203247     ASom    A    G        1      2        2 
  25  chr25_5203247     HCab    A    G        0      0        2 
  25  chr25_5203247     HPrz    A    G        0      0        2 
  25  chr25_5203247     ZBoe    A    G        0      0        2 
  25  chr25_5203247     ZGre    A    G        0      0        2 
  25  chr25_5203247     ZHar    A    G        0      0        2 
  25  chr25_5203247   Sample    A    G        1      2        2 
  25  chr25_5203999     AAsi    G    A        0      0        2 
  25  chr25_5203999     AKia    G    A        0      0        2 
  25  chr25_5203999     AOna    G    A        0      0        2 
  25  chr25_5203999     ASom    G    A        0      0        2 
  25  chr25_5203999     HCab    G    A        1      2        2 
  25  chr25_5203999     HPrz    G    A        1      2        2 
  25  chr25_5203999     ZBoe    G    A        0      0        2 
  25  chr25_5203999     ZGre    G    A        0      0        2 
  25  chr25_5203999     ZHar    G    A        0      0        2 
  25  chr25_5203999   Sample    G    A        0      0        2 
  25  chr25_5204400     AAsi    A    G        0      0        2 
  25  chr25_5204400     AKia    A    G      0.5      1        2 
  25  chr25_5204400     AOna    A    G      0.5      1        2 
  25  chr25_5204400     ASom    A    G        0      0        2 
  25  chr25_5204400     HCab    A    G        1      2        2 
  25  chr25_5204400     HPrz    A    G        1      2        2 
  25  chr25_5204400     ZBoe    A    G      0.5      1        2 
  25  chr25_5204400     ZGre    A    G        0      0        2 
  25  chr25_5204400     ZHar    A    G        0      0        2 
  25  chr25_5204400   Sample    A    G        0      0        2 
  25  chr25_5213851     AAsi    T    C        0      0        2 
  25  chr25_5213851     AKia    T    C        0      0        2 
  25  chr25_5213851     AOna    T    C        0      0        2 
  25  chr25_5213851     ASom    T    C        1      2        2 
  25  chr25_5213851     HCab    T    C        0      0        2 
  25  chr25_5213851     HPrz    T    C        0      0        2 
  25  chr25_5213851     ZBoe    T    C        0      0        2 
  25  chr25_5213851     ZGre    T    C        0      0        2 
  25  chr25_5213851     ZHar    T    C        0      0        2 
  25  chr25_5213851   Sample    T    C        0      0        2 
  25  chr25_5222657     AAsi    A    G        0      0        2 
  25  chr25_5222657     AKia    A    G        0      0        2 
  25  chr25_5222657     AOna    A    G        0      0        2 
  25  chr25_5222657     ASom    A    G        0      0        2 
  25  chr25_5222657     HCab    A    G        1      2        2 
  25  chr25_5222657     HPrz    A    G        1      2        2 
  25  chr25_5222657     ZBoe    A    G        0      0        2 
  25  chr25_5222657     ZGre    A    G        0      0        2 
  25  chr25_5222657     ZHar    A    G        0      0        2 
  25  chr25_5222657   Sample    A    G        0      0        2 
  25  chr25_5228143     AAsi    T    C        0      0        2 
  25  chr25_5228143     AKia    T    C        0      0        2 
  25  chr25_5228143     AOna    T    C        0      0        2 
  25  chr25_5228143     ASom    T    C        0      0        2 
  25  chr25_5228143     HCab    T    C        1      2        2 
  25  chr25_5228143     HPrz    T    C        1      2        2 
  25  chr25_5228143     ZBoe    T    C        0      0        2 
  25  chr25_5228143     ZGre    T    C        0      0        2 
  25  chr25_5228143     ZHar    T    C        0      0        2 
  25  chr25_5228143   Sample    T    C        0      0        2 
  25  chr25_5230713     AAsi    T    C        0      0        2 
  25  chr25_5230713     AKia    T    C      0.5      1        2 
  25  chr25_5230713     AOna    T    C        0      0        2 
  25  chr25_5230713     ASom    T    C        0      0        2 
  25  chr25_5230713     HCab    T    C        0      0        2 
  25  chr25_5230713     HPrz    T    C        0      0        2 
  25  chr25_5230713     ZBoe    T    C        0      0        2 
  25  chr25_5230713     ZGre    T    C        0      0        2 
  25  chr25_5230713     ZHar    T    C        0      0        2 
  25  chr25_5230713   Sample    T    C        0      0        2 
  25  chr25_5232606     AAsi    T    C        1      2        2 
  25  chr25_5232606     AKia    T    C        0      0        2 
  25  chr25_5232606     AOna    T    C        0      0        2 
  25  chr25_5232606     ASom    T    C        1      2        2 
  25  chr25_5232606     HCab    T    C        0      0        2 
  25  chr25_5232606     HPrz    T    C        0      0        2 
  25  chr25_5232606     ZBoe    T    C        0      0        2 
  25  chr25_5232606     ZGre    T    C        0      0        2 
  25  chr25_5232606     ZHar    T    C        0      0        2 
  25  chr25_5232606   Sample    T    C        1      2        2 
  25  chr25_5236179     AAsi    A    G        0      0        2 
  25  chr25_5236179     AKia    A    G        0      0        2 
  25  chr25_5236179     AOna    A    G        0      0        2 
  25  chr25_5236179     ASom    A    G        0      0        2 
  25  chr25_5236179     HCab    A    G        0      0        2 
  25  chr25_5236179     HPrz    A    G        0      0        2 
  25  chr25_5236179     ZBoe    A    G        0      0        2 
  25  chr25_5236179     ZGre    A    G        0      0        2 
  25  chr25_5236179     ZHar    A    G        1      2        2 
  25  chr25_5236179   Sample    A    G        0      0        2 
  25  chr25_5238981     AAsi    A    G        0      0        2 
  25  chr25_5238981     AKia    A    G        0      0        2 
  25  chr25_5238981     AOna    A    G        0      0        2 
  25  chr25_5238981     ASom    A    G        0      0        2 
  25  chr25_5238981     HCab    A    G        0      0        2 
  25  chr25_5238981     HPrz    A    G        0      0        2 
  25  chr25_5238981     ZBoe    A    G      0.5      1        2 
  25  chr25_5238981     ZGre    A    G        0      0        2 
  25  chr25_5238981     ZHar    A    G        0      0        2 
  25  chr25_5238981   Sample    A    G        0      0        2 
  25  chr25_5242228     AAsi    A    G        0      0        2 
  25  chr25_5242228     AKia    A    G        0      0        2 
  25  chr25_5242228     AOna    A    G        0      0        2 
  25  chr25_5242228     ASom    A    G        0      0        2 
  25  chr25_5242228     HCab    A    G        1      2        2 
  25  chr25_5242228     HPrz    A    G        1      2        2 
  25  chr25_5242228     ZBoe    A    G        0      0        2 
  25  chr25_5242228     ZGre    A    G        0      0        2 
  25  chr25_5242228     ZHar    A    G        0      0        2 
  25  chr25_5242228   Sample    A    G        0      0        2 
  25  chr25_5242700     AAsi    T    C        0      0        2 
  25  chr25_5242700     AKia    T    C        0      0        2 
  25  chr25_5242700     AOna    T    C        0      0        2 
  25  chr25_5242700     ASom    T    C        0      0        2 
  25  chr25_5242700     HCab    T    C        1      2        2 
  25  chr25_5242700     HPrz    T    C        1      2        2 
  25  chr25_5242700     ZBoe    T    C        0      0        2 
  25  chr25_5242700     ZGre    T    C        0      0        2 
  25  chr25_5242700     ZHar    T    C        0      0        2 
  25  chr25_5242700   Sample    T    C        0      0        2 
  25  chr25_5245106     AAsi    A    G        0      0        2 
  25  chr25_5245106     AKia    A    G        0      0        2 
  25  chr25_5245106     AOna    A    G        0      0        2 
  25  chr25_5245106     ASom    A    G        0      0        2 
  25  chr25_5245106     HCab    A    G        1      2        2 
  25  chr25_5245106     HPrz    A    G      0.5      1        2 
  25  chr25_5245106     ZBoe    A    G        0      0        2 
  25  chr25_5245106     ZGre    A    G        0      0        2 
  25  chr25_5245106     ZHar    A    G        0      0        2 
  25  chr25_5245106   Sample    A    G        0      0        2 
  25  chr25_5245595     AAsi    A    G        0      0        2 
  25  chr25_5245595     AKia    A    G      0.5      1        2 
  25  chr25_5245595     AOna    A    G      0.5      1        2 
  25  chr25_5245595     ASom    A    G        0      0        2 
  25  chr25_5245595     HCab    A    G        0      0        2 
  25  chr25_5245595     HPrz    A    G        0      0        2 
  25  chr25_5245595     ZBoe    A    G        0      0        2 
  25  chr25_5245595     ZGre    A    G        0      0        2 
  25  chr25_5245595     ZHar    A    G        0      0        2 
  25  chr25_5245595   Sample    A    G        0      0        2 
  25  chr25_5248965     AAsi    T    C        0      0        2 
  25  chr25_5248965     AKia    T    C        0      0        2 
  25  chr25_5248965     AOna    T    C        0      0        2 
  25  chr25_5248965     ASom    T    C        0      0        2 
  25  chr25_5248965     HCab    T    C        0      0        2 
  25  chr25_5248965     HPrz    T    C        0      0        2 
  25  chr25_5248965     ZBoe    T    C        1      2        2 
  25  chr25_5248965     ZGre    T    C        0      0        2 
  25  chr25_5248965     ZHar    T    C        0      0        2 
  25  chr25_5248965   Sample    T    C        0      0        2 
  25  chr25_5251765     AAsi    G    A        0      0        2 
  25  chr25_5251765     AKia    G    A        0      0        2 
  25  chr25_5251765     AOna    G    A        0      0        2 
  25  chr25_5251765     ASom    G    A        0      0        2 
  25  chr25_5251765     HCab    G    A        1      2        2 
  25  chr25_5251765     HPrz    G    A        1      2        2 
  25  chr25_5251765     ZBoe    G    A        0      0        2 
  25  chr25_5251765     ZGre    G    A        0      0        2 
  25  chr25_5251765     ZHar    G    A        0      0        2 
  25  chr25_5251765   Sample    G    A        0      0        2 
  25  chr25_5253409     AAsi    T    C        0      0        2 
  25  chr25_5253409     AKia    T    C        0      0        2 
  25  chr25_5253409     AOna    T    C        0      0        2 
  25  chr25_5253409     ASom    T    C        0      0        2 
  25  chr25_5253409     HCab    T    C        1      2        2 
  25  chr25_5253409     HPrz    T    C        1      2        2 
  25  chr25_5253409     ZBoe    T    C        0      0        2 
  25  chr25_5253409     ZGre    T    C        0      0        2 
  25  chr25_5253409     ZHar    T    C        0      0        2 
  25  chr25_5253409   Sample    T    C        0      0        2 
  25  chr25_5254201     AAsi    A    G        1      2        2 
  25  chr25_5254201     AKia    A    G        0      0        2 
  25  chr25_5254201     AOna    A    G        0      0        2 
  25  chr25_5254201     ASom    A    G        1      2        2 
  25  chr25_5254201     HCab    A    G        0      0        2 
  25  chr25_5254201     HPrz    A    G        0      0        2 
  25  chr25_5254201     ZBoe    A    G        0      0        2 
  25  chr25_5254201     ZGre    A    G        0      0        2 
  25  chr25_5254201     ZHar    A    G        0      0        2 
  25  chr25_5254201   Sample    A    G        1      2        2 
  25  chr25_5255424     AAsi    G    C        0      0        2 
  25  chr25_5255424     AKia    G    C        0      0        2 
  25  chr25_5255424     AOna    G    C        0      0        2 
  25  chr25_5255424     ASom    G    C        0      0        2 
  25  chr25_5255424     HCab    G    C        0      0        2 
  25  chr25_5255424     HPrz    G    C        0      0        2 
  25  chr25_5255424     ZBoe    G    C        0      0        2 
  25  chr25_5255424     ZGre    G    C        0      0        2 
  25  chr25_5255424     ZHar    G    C      0.5      1        2 
  25  chr25_5255424   Sample    G    C        0      0        2 
  25  chr25_5255456     AAsi    T    C        0      0        2 
  25  chr25_5255456     AKia    T    C      0.5      1        2 
  25  chr25_5255456     AOna    T    C        0      0        2 
  25  chr25_5255456     ASom    T    C        0      0        2 
  25  chr25_5255456     HCab    T    C        0      0        2 
  25  chr25_5255456     HPrz    T    C        0      0        2 
  25  chr25_5255456     ZBoe    T    C        0      0        2 
  25  chr25_5255456     ZGre    T    C        0      0        2 
  25  chr25_5255456     ZHar    T    C        0      0        2 
  25  chr25_5255456   Sample    T    C        0      0        2 
  25  chr25_5257218     AAsi    G    C        0      0        2 
  25  chr25_5257218     AKia    G    C        0      0        2 
  25  chr25_5257218     AOna    G    C        0      0        2 
  25  chr25_5257218     ASom    G    C        0      0        2 
  25  chr25_5257218     HCab    G    C        0      0        2 
  25  chr25_5257218     HPrz    G    C        0      0        2 
  25  chr25_5257218     ZBoe    G    C        0      0        2 
  25  chr25_5257218     ZGre    G    C        0      0        2 
  25  chr25_5257218     ZHar    G    C        1      2        2 
  25  chr25_5257218   Sample    G    C        0      0        2 
  25  chr25_5266960     AAsi    T    C        0      0        2 
  25  chr25_5266960     AKia    T    C        1      2        2 
  25  chr25_5266960     AOna    T    C        0      0        2 
  25  chr25_5266960     ASom    T    C        0      0        2 
  25  chr25_5266960     HCab    T    C        0      0        2 
  25  chr25_5266960     HPrz    T    C        0      0        2 
  25  chr25_5266960     ZBoe    T    C        0      0        2 
  25  chr25_5266960     ZGre    T    C        0      0        2 
  25  chr25_5266960     ZHar    T    C        0      0        2 
  25  chr25_5266960   Sample    T    C        0      0        2 
  25  chr25_5267556     AAsi    T    C        0      0        2 
  25  chr25_5267556     AKia    T    C        0      0        2 
  25  chr25_5267556     AOna    T    C        1      2        2 
  25  chr25_5267556     ASom    T    C        0      0        2 
  25  chr25_5267556     HCab    T    C        0      0        2 
  25  chr25_5267556     HPrz    T    C        0      0        2 
  25  chr25_5267556     ZBoe    T    C        0      0        2 
  25  chr25_5267556     ZGre    T    C        0      0        2 
  25  chr25_5267556     ZHar    T    C        0      0        2 
  25  chr25_5267556   Sample    T    C        0      0        2 
  25  chr25_5269703     AAsi    T    C        0      0        2 
  25  chr25_5269703     AKia    T    C        0      0        2 
  25  chr25_5269703     AOna    T    C        1      2        2 
  25  chr25_5269703     ASom    T    C        0      0        2 
  25  chr25_5269703     HCab    T    C        0      0        2 
  25  chr25_5269703     HPrz    T    C        0      0        2 
  25  chr25_5269703     ZBoe    T    C        0      0        2 
  25  chr25_5269703     ZGre    T    C        0      0        2 
  25  chr25_5269703     ZHar    T    C      0.5      1        2 
  25  chr25_5269703   Sample    T    C        0      0        2 
  25  chr25_5270749     AAsi    G    C        0      0        2 
  25  chr25_5270749     AKia    G    C        0      0        2 
  25  chr25_5270749     AOna    G    C        0      0        2 
  25  chr25_5270749     ASom    G    C        0      0        2 
  25  chr25_5270749     HCab    G    C        1      2        2 
  25  chr25_5270749     HPrz    G    C        1      2        2 
  25  chr25_5270749     ZBoe    G    C        0      0        2 
  25  chr25_5270749     ZGre    G    C        0      0        2 
  25  chr25_5270749     ZHar    G    C        0      0        2 
  25  chr25_5270749   Sample    G    C        0      0        2 
  25  chr25_5271429     AAsi    T    C        0      0        2 
  25  chr25_5271429     AKia    T    C        0      0        2 
  25  chr25_5271429     AOna    T    C        0      0        2 
  25  chr25_5271429     ASom    T    C        0      0        2 
  25  chr25_5271429     HCab    T    C        0      0        2 
  25  chr25_5271429     HPrz    T    C        0      0        2 
  25  chr25_5271429     ZBoe    T    C      0.5      1        2 
  25  chr25_5271429     ZGre    T    C        0      0        2 
  25  chr25_5271429     ZHar    T    C      0.5      1        2 
  25  chr25_5271429   Sample    T    C        0      0        2 
  25  chr25_5271695     AAsi    T    C        0      0        2 
  25  chr25_5271695     AKia    T    C        0      0        2 
  25  chr25_5271695     AOna    T    C        0      0        2 
  25  chr25_5271695     ASom    T    C        1      2        2 
  25  chr25_5271695     HCab    T    C        0      0        2 
  25  chr25_5271695     HPrz    T    C        0      0        2 
  25  chr25_5271695     ZBoe    T    C        0      0        2 
  25  chr25_5271695     ZGre    T    C        0      0        2 
  25  chr25_5271695     ZHar    T    C        0      0        2 
  25  chr25_5271695   Sample    T    C        0      0        2 
  25  chr25_5277691     AAsi    C    G        0      0        2 
  25  chr25_5277691     AKia    C    G        0      0        2 
  25  chr25_5277691     AOna    C    G        0      0        2 
  25  chr25_5277691     ASom    C    G        0      0        2 
  25  chr25_5277691     HCab    C    G        0      0        2 
  25  chr25_5277691     HPrz    C    G        0      0        2 
  25  chr25_5277691     ZBoe    C    G      0.5      1        2 
  25  chr25_5277691     ZGre    C    G        0      0        2 
  25  chr25_5277691     ZHar    C    G        0      0        2 
  25  chr25_5277691   Sample    C    G        0      0        2 
  25  chr25_5280397     AAsi    G    A        0      0        2 
  25  chr25_5280397     AKia    G    A      0.5      1        2 
  25  chr25_5280397     AOna    G    A        0      0        2 
  25  chr25_5280397     ASom    G    A        0      0        2 
  25  chr25_5280397     HCab    G    A        0      0        2 
  25  chr25_5280397     HPrz    G    A        0      0        2 
  25  chr25_5280397     ZBoe    G    A        0      0        2 
  25  chr25_5280397     ZGre    G    A        0      0        2 
  25  chr25_5280397     ZHar    G    A        0      0        2 
  25  chr25_5280397   Sample    G    A        0      0        2 
  25  chr25_5280782     AAsi    A    C        0      0        2 
  25  chr25_5280782     AKia    A    C        0      0        2 
  25  chr25_5280782     AOna    A    C        0      0        2 
  25  chr25_5280782     ASom    A    C        0      0        2 
  25  chr25_5280782     HCab    A    C        0      0        2 
  25  chr25_5280782     HPrz    A    C        0      0        2 
  25  chr25_5280782     ZBoe    A    C        0      0        2 
  25  chr25_5280782     ZGre    A    C        1      2        2 
  25  chr25_5280782     ZHar    A    C        0      0        2 
  25  chr25_5280782   Sample    A    C        0      0        2 
  25  chr25_5282681     AAsi    T    C        0      0        2 
  25  chr25_5282681     AKia    T    C        0      0        2 
  25  chr25_5282681     AOna    T    C        0      0        2 
  25  chr25_5282681     ASom    T    C        0      0        2 
  25  chr25_5282681     HCab    T    C        1      2        2 
  25  chr25_5282681     HPrz    T    C      0.5      1        2 
  25  chr25_5282681     ZBoe    T    C        0      0        2 
  25  chr25_5282681     ZGre    T    C        0      0        2 
  25  chr25_5282681     ZHar    T    C        0      0        2 
  25  chr25_5282681   Sample    T    C        0      0        2 
  25  chr25_5283469     AAsi    T    A        0      0        2 
  25  chr25_5283469     AKia    T    A        0      0        2 
  25  chr25_5283469     AOna    T    A        0      0        2 
  25  chr25_5283469     ASom    T    A        0      0        2 
  25  chr25_5283469     HCab    T    A        0      0        2 
  25  chr25_5283469     HPrz    T    A        0      0        2 
  25  chr25_5283469     ZBoe    T    A        0      0        2 
  25  chr25_5283469     ZGre    T    A        1      2        2 
  25  chr25_5283469     ZHar    T    A        0      0        2 
  25  chr25_5283469   Sample    T    A        0      0        2 
  25  chr25_5288230     AAsi    T    C        0      0        2 
  25  chr25_5288230     AKia    T    C        0      0        2 
  25  chr25_5288230     AOna    T    C        0      0        2 
  25  chr25_5288230     ASom    T    C        0      0        2 
  25  chr25_5288230     HCab    T    C        0      0        2 
  25  chr25_5288230     HPrz    T    C        0      0        2 
  25  chr25_5288230     ZBoe    T    C        0      0        2 
  25  chr25_5288230     ZGre    T    C        1      2        2 
  25  chr25_5288230     ZHar    T    C        0      0        2 
  25  chr25_5288230   Sample    T    C        0      0        2 
  25  chr25_5298024     AAsi    G    C        0      0        2 
  25  chr25_5298024     AKia    G    C        0      0        2 
  25  chr25_5298024     AOna    G    C        0      0        2 
  25  chr25_5298024     ASom    G    C        0      0        2 
  25  chr25_5298024     HCab    G    C        0      0        2 
  25  chr25_5298024     HPrz    G    C        0      0        2 
  25  chr25_5298024     ZBoe    G    C      0.5      1        2 
  25  chr25_5298024     ZGre    G    C        0      0        2 
  25  chr25_5298024     ZHar    G    C        0      0        2 
  25  chr25_5298024   Sample    G    C        0      0        2 
  25  chr25_5306070     AAsi    G    A      0.5      1        2 
  25  chr25_5306070     AKia    G    A        0      0        2 
  25  chr25_5306070     AOna    G    A        0      0        2 
  25  chr25_5306070     ASom    G    A        1      2        2 
  25  chr25_5306070     HCab    G    A        0      0        2 
  25  chr25_5306070     HPrz    G    A        0      0        2 
  25  chr25_5306070     ZBoe    G    A        0      0        2 
  25  chr25_5306070     ZGre    G    A        0      0        2 
  25  chr25_5306070     ZHar    G    A        0      0        2 
  25  chr25_5306070   Sample    G    A        1      2        2 
  25  chr25_5307745     AAsi    T    C        1      2        2 
  25  chr25_5307745     AKia    T    C        0      0        2 
  25  chr25_5307745     AOna    T    C        0      0        2 
  25  chr25_5307745     ASom    T    C        1      2        2 
  25  chr25_5307745     HCab    T    C        0      0        2 
  25  chr25_5307745     HPrz    T    C        0      0        2 
  25  chr25_5307745     ZBoe    T    C        0      0        2 
  25  chr25_5307745     ZGre    T    C        0      0        2 
  25  chr25_5307745     ZHar    T    C        0      0        2 
  25  chr25_5307745   Sample    T    C        1      2        2 
  25  chr25_5312459     AAsi    C    G        0      0        2 
  25  chr25_5312459     AKia    C    G        1      2        2 
  25  chr25_5312459     AOna    C    G      0.5      1        2 
  25  chr25_5312459     ASom    C    G        0      0        2 
  25  chr25_5312459     HCab    C    G        0      0        2 
  25  chr25_5312459     HPrz    C    G        0      0        2 
  25  chr25_5312459     ZBoe    C    G        0      0        2 
  25  chr25_5312459     ZGre    C    G        0      0        2 
  25  chr25_5312459     ZHar    C    G        0      0        2 
  25  chr25_5312459   Sample    C    G        0      0        2 
  25  chr25_5316109     AAsi    C    T        0      0        2 
  25  chr25_5316109     AKia    C    T        0      0        2 
  25  chr25_5316109     AOna    C    T        0      0        2 
  25  chr25_5316109     ASom    C    T        0      0        2 
  25  chr25_5316109     HCab    C    T        0      0        2 
  25  chr25_5316109     HPrz    C    T      0.5      1        2 
  25  chr25_5316109     ZBoe    C    T        0      0        2 
  25  chr25_5316109     ZGre    C    T        0      0        2 
  25  chr25_5316109     ZHar    C    T        0      0        2 
  25  chr25_5316109   Sample    C    T        0      0        2 
  25  chr25_5316547     AAsi    A    G        0      0        2 
  25  chr25_5316547     AKia    A    G        0      0        2 
  25  chr25_5316547     AOna    A    G        0      0        2 
  25  chr25_5316547     ASom    A    G        1      2        2 
  25  chr25_5316547     HCab    A    G        1      2        2 
  25  chr25_5316547     HPrz    A    G        1      2        2 
  25  chr25_5316547     ZBoe    A    G        0      0        2 
  25  chr25_5316547     ZGre    A    G        0      0        2 
  25  chr25_5316547     ZHar    A    G        0      0        2 
  25  chr25_5316547   Sample    A    G        0      0        2 
  25  chr25_5319824     AAsi    T    G        0      0        2 
  25  chr25_5319824     AKia    T    G        0      0        2 
  25  chr25_5319824     AOna    T    G        0      0        2 
  25  chr25_5319824     ASom    T    G        0      0        2 
  25  chr25_5319824     HCab    T    G        0      0        2 
  25  chr25_5319824     HPrz    T    G        0      0        2 
  25  chr25_5319824     ZBoe    T    G      0.5      1        2 
  25  chr25_5319824     ZGre    T    G        0      0        2 
  25  chr25_5319824     ZHar    T    G        0      0        2 
  25  chr25_5319824   Sample    T    G        0      0        2 
  25  chr25_5320073     AAsi    T    C        0      0        2 
  25  chr25_5320073     AKia    T    C        0      0        2 
  25  chr25_5320073     AOna    T    C        0      0        2 
  25  chr25_5320073     ASom    T    C        0      0        2 
  25  chr25_5320073     HCab    T    C      0.5      1        2 
  25  chr25_5320073     HPrz    T    C      0.5      1        2 
  25  chr25_5320073     ZBoe    T    C        0      0        2 
  25  chr25_5320073     ZGre    T    C        0      0        2 
  25  chr25_5320073     ZHar    T    C        0      0        2 
  25  chr25_5320073   Sample    T    C        0      0        2 
  25  chr25_5320354     AAsi    C    G        0      0        2 
  25  chr25_5320354     AKia    C    G        0      0        2 
  25  chr25_5320354     AOna    C    G        0      0        2 
  25  chr25_5320354     ASom    C    G        0      0        2 
  25  chr25_5320354     HCab    C    G        0      0        2 
  25  chr25_5320354     HPrz    C    G        0      0        2 
  25  chr25_5320354     ZBoe    C    G        0      0        2 
  25  chr25_5320354     ZGre    C    G        0      0        2 
  25  chr25_5320354     ZHar    C    G        1      2        2 
  25  chr25_5320354   Sample    C    G        0      0        2 
  25  chr25_5337752     AAsi    A    T        0      0        2 
  25  chr25_5337752     AKia    A    T      0.5      1        2 
  25  chr25_5337752     AOna    A    T        0      0        2 
  25  chr25_5337752     ASom    A    T        0      0        2 
  25  chr25_5337752     HCab    A    T        0      0        2 
  25  chr25_5337752     HPrz    A    T        0      0        2 
  25  chr25_5337752     ZBoe    A    T        0      0        2 
  25  chr25_5337752     ZGre    A    T        0      0        2 
  25  chr25_5337752     ZHar    A    T        0      0        2 
  25  chr25_5337752   Sample    A    T        0      0        2 
  25  chr25_5338036     AAsi    T    C        0      0        2 
  25  chr25_5338036     AKia    T    C        0      0        2 
  25  chr25_5338036     AOna    T    C        0      0        2 
  25  chr25_5338036     ASom    T    C        0      0        2 
  25  chr25_5338036     HCab    T    C        0      0        2 
  25  chr25_5338036     HPrz    T    C        0      0        2 
  25  chr25_5338036     ZBoe    T    C      0.5      1        2 
  25  chr25_5338036     ZGre    T    C        0      0        2 
  25  chr25_5338036     ZHar    T    C        0      0        2 
  25  chr25_5338036   Sample    T    C        0      0        2 
  25  chr25_5338195     AAsi    C    T        0      0        2 
  25  chr25_5338195     AKia    C    T        0      0        2 
  25  chr25_5338195     AOna    C    T        0      0        2 
  25  chr25_5338195     ASom    C    T        0      0        2 
  25  chr25_5338195     HCab    C    T        0      0        2 
  25  chr25_5338195     HPrz    C    T      0.5      1        2 
  25  chr25_5338195     ZBoe    C    T        0      0        2 
  25  chr25_5338195     ZGre    C    T        0      0        2 
  25  chr25_5338195     ZHar    C    T        0      0        2 
  25  chr25_5338195   Sample    C    T        0      0        2 
  25  chr25_5338798     AAsi    A    G        0      0        2 
  25  chr25_5338798     AKia    A    G        0      0        2 
  25  chr25_5338798     AOna    A    G        0      0        2 
  25  chr25_5338798     ASom    A    G        0      0        2 
  25  chr25_5338798     HCab    A    G        0      0        2 
  25  chr25_5338798     HPrz    A    G        0      0        2 
  25  chr25_5338798     ZBoe    A    G      0.5      1        2 
  25  chr25_5338798     ZGre    A    G        0      0        2 
  25  chr25_5338798     ZHar    A    G        0      0        2 
  25  chr25_5338798   Sample    A    G        0      0        2 
  25  chr25_5339174     AAsi    T    C        0      0        2 
  25  chr25_5339174     AKia    T    C        0      0        2 
  25  chr25_5339174     AOna    T    C        0      0        2 
  25  chr25_5339174     ASom    T    C        0      0        2 
  25  chr25_5339174     HCab    T    C        0      0        2 
  25  chr25_5339174     HPrz    T    C        0      0        2 
  25  chr25_5339174     ZBoe    T    C        0      0        2 
  25  chr25_5339174     ZGre    T    C        1      2        2 
  25  chr25_5339174     ZHar    T    C        0      0        2 
  25  chr25_5339174   Sample    T    C        0      0        2 
  25  chr25_5339928     AAsi    G    C        0      0        2 
  25  chr25_5339928     AKia    G    C        0      0        2 
  25  chr25_5339928     AOna    G    C        0      0        2 
  25  chr25_5339928     ASom    G    C        0      0        2 
  25  chr25_5339928     HCab    G    C        1      2        2 
  25  chr25_5339928     HPrz    G    C        1      2        2 
  25  chr25_5339928     ZBoe    G    C        0      0        2 
  25  chr25_5339928     ZGre    G    C        0      0        2 
  25  chr25_5339928     ZHar    G    C        0      0        2 
  25  chr25_5339928   Sample    G    C        0      0        2 
  25  chr25_5354678     AAsi    A    C        0      0        2 
  25  chr25_5354678     AKia    A    C        0      0        2 
  25  chr25_5354678     AOna    A    C        0      0        2 
  25  chr25_5354678     ASom    A    C        0      0        2 
  25  chr25_5354678     HCab    A    C      0.5      1        2 
  25  chr25_5354678     HPrz    A    C        0      0        2 
  25  chr25_5354678     ZBoe    A    C        0      0        2 
  25  chr25_5354678     ZGre    A    C        0      0        2 
  25  chr25_5354678     ZHar    A    C        0      0        2 
  25  chr25_5354678   Sample    A    C        0      0        2 
  25  chr25_5369566     AAsi    C    T        0      0        2 
  25  chr25_5369566     AKia    C    T        0      0        2 
  25  chr25_5369566     AOna    C    T        0      0        2 
  25  chr25_5369566     ASom    C    T        0      0        2 
  25  chr25_5369566     HCab    C    T        1      2        2 
  25  chr25_5369566     HPrz    C    T        1      2        2 
  25  chr25_5369566     ZBoe    C    T        0      0        2 
  25  chr25_5369566     ZGre    C    T        0      0        2 
  25  chr25_5369566     ZHar    C    T        0      0        2 
  25  chr25_5369566   Sample    C    T        0      0        2 
  25  chr25_5372527     AAsi    T    C        0      0        2 
  25  chr25_5372527     AKia    T    C        0      0        2 
  25  chr25_5372527     AOna    T    C        0      0        2 
  25  chr25_5372527     ASom    T    C        0      0        2 
  25  chr25_5372527     HCab    T    C        0      0        2 
  25  chr25_5372527     HPrz    T    C        0      0        2 
  25  chr25_5372527     ZBoe    T    C        1      2        2 
  25  chr25_5372527     ZGre    T    C        1      2        2 
  25  chr25_5372527     ZHar    T    C        0      0        2 
  25  chr25_5372527   Sample    T    C        0      0        2 
  25  chr25_5384361     AAsi    A    G        0      0        2 
  25  chr25_5384361     AKia    A    G        0      0        2 
  25  chr25_5384361     AOna    A    G        0      0        2 
  25  chr25_5384361     ASom    A    G        0      0        2 
  25  chr25_5384361     HCab    A    G        1      2        2 
  25  chr25_5384361     HPrz    A    G        1      2        2 
  25  chr25_5384361     ZBoe    A    G        0      0        2 
  25  chr25_5384361     ZGre    A    G        0      0        2 
  25  chr25_5384361     ZHar    A    G        0      0        2 
  25  chr25_5384361   Sample    A    G        0      0        2 
  25  chr25_5385173     AAsi    G    A        0      0        2 
  25  chr25_5385173     AKia    G    A        0      0        2 
  25  chr25_5385173     AOna    G    A        0      0        2 
  25  chr25_5385173     ASom    G    A        0      0        2 
  25  chr25_5385173     HCab    G    A        1      2        2 
  25  chr25_5385173     HPrz    G    A        1      2        2 
  25  chr25_5385173     ZBoe    G    A        0      0        2 
  25  chr25_5385173     ZGre    G    A        0      0        2 
  25  chr25_5385173     ZHar    G    A        0      0        2 
  25  chr25_5385173   Sample    G    A        0      0        2 
  25  chr25_5389690     AAsi    G    A        0      0        2 
  25  chr25_5389690     AKia    G    A        0      0        2 
  25  chr25_5389690     AOna    G    A        0      0        2 
  25  chr25_5389690     ASom    G    A        0      0        2 
  25  chr25_5389690     HCab    G    A        1      2        2 
  25  chr25_5389690     HPrz    G    A        1      2        2 
  25  chr25_5389690     ZBoe    G    A        0      0        2 
  25  chr25_5389690     ZGre    G    A        0      0        2 
  25  chr25_5389690     ZHar    G    A        0      0        2 
  25  chr25_5389690   Sample    G    A        0      0        2 
  25  chr25_5398641     AAsi    A    G        0      0        2 
  25  chr25_5398641     AKia    A    G        0      0        2 
  25  chr25_5398641     AOna    A    G        0      0        2 
  25  chr25_5398641     ASom    A    G        0      0        2 
  25  chr25_5398641     HCab    A    G        0      0        2 
  25  chr25_5398641     HPrz    A    G        0      0        2 
  25  chr25_5398641     ZBoe    A    G        1      2        2 
  25  chr25_5398641     ZGre    A    G        0      0        2 
  25  chr25_5398641     ZHar    A    G        0      0        2 
  25  chr25_5398641   Sample    A    G        0      0        2 
  25  chr25_5401161     AAsi    C    A        0      0        2 
  25  chr25_5401161     AKia    C    A        0      0        2 
  25  chr25_5401161     AOna    C    A        0      0        2 
  25  chr25_5401161     ASom    C    A        0      0        2 
  25  chr25_5401161     HCab    C    A        0      0        2 
  25  chr25_5401161     HPrz    C    A        0      0        2 
  25  chr25_5401161     ZBoe    C    A        0      0        2 
  25  chr25_5401161     ZGre    C    A      0.5      1        2 
  25  chr25_5401161     ZHar    C    A        0      0        2 
  25  chr25_5401161   Sample    C    A        0      0        2 
  25  chr25_5407536     AAsi    T    C        0      0        2 
  25  chr25_5407536     AKia    T    C        0      0        2 
  25  chr25_5407536     AOna    T    C        0      0        2 
  25  chr25_5407536     ASom    T    C        0      0        2 
  25  chr25_5407536     HCab    T    C        0      0        2 
  25  chr25_5407536     HPrz    T    C        1      2        2 
  25  chr25_5407536     ZBoe    T    C        0      0        2 
  25  chr25_5407536     ZGre    T    C        0      0        2 
  25  chr25_5407536     ZHar    T    C        0      0        2 
  25  chr25_5407536   Sample    T    C        0      0        2 
  25  chr25_5410853     AAsi    A    G        0      0        2 
  25  chr25_5410853     AKia    A    G        0      0        2 
  25  chr25_5410853     AOna    A    G        0      0        2 
  25  chr25_5410853     ASom    A    G        0      0        2 
  25  chr25_5410853     HCab    A    G        0      0        2 
  25  chr25_5410853     HPrz    A    G        0      0        2 
  25  chr25_5410853     ZBoe    A    G        0      0        2 
  25  chr25_5410853     ZGre    A    G      0.5      1        2 
  25  chr25_5410853     ZHar    A    G        0      0        2 
  25  chr25_5410853   Sample    A    G        0      0        2 
  25  chr25_5419552     AAsi    A    G        0      0        2 
  25  chr25_5419552     AKia    A    G      0.5      1        2 
  25  chr25_5419552     AOna    A    G        0      0        2 
  25  chr25_5419552     ASom    A    G        0      0        2 
  25  chr25_5419552     HCab    A    G        0      0        2 
  25  chr25_5419552     HPrz    A    G        0      0        2 
  25  chr25_5419552     ZBoe    A    G        0      0        2 
  25  chr25_5419552     ZGre    A    G        0      0        2 
  25  chr25_5419552     ZHar    A    G        0      0        2 
  25  chr25_5419552   Sample    A    G        0      0        2 
  25  chr25_5422635     AAsi    T    C        0      0        2 
  25  chr25_5422635     AKia    T    C        0      0        2 
  25  chr25_5422635     AOna    T    C        0      0        2 
  25  chr25_5422635     ASom    T    C        0      0        2 
  25  chr25_5422635     HCab    T    C      0.5      1        2 
  25  chr25_5422635     HPrz    T    C        0      0        2 
  25  chr25_5422635     ZBoe    T    C        0      0        2 
  25  chr25_5422635     ZGre    T    C        0      0        2 
  25  chr25_5422635     ZHar    T    C        0      0        2 
  25  chr25_5422635   Sample    T    C        0      0        2 
  25  chr25_5432138     AAsi    G    T        0      0        2 
  25  chr25_5432138     AKia    G    T        0      0        2 
  25  chr25_5432138     AOna    G    T        0      0        2 
  25  chr25_5432138     ASom    G    T        0      0        2 
  25  chr25_5432138     HCab    G    T        1      2        2 
  25  chr25_5432138     HPrz    G    T        1      2        2 
  25  chr25_5432138     ZBoe    G    T        0      0        2 
  25  chr25_5432138     ZGre    G    T        0      0        2 
  25  chr25_5432138     ZHar    G    T        0      0        2 
  25  chr25_5432138   Sample    G    T        0      0        2 
  25  chr25_5435495     AAsi    A    T        0      0        2 
  25  chr25_5435495     AKia    A    T        0      0        2 
  25  chr25_5435495     AOna    A    T        0      0        2 
  25  chr25_5435495     ASom    A    T        0      0        2 
  25  chr25_5435495     HCab    A    T        1      2        2 
  25  chr25_5435495     HPrz    A    T        1      2        2 
  25  chr25_5435495     ZBoe    A    T        0      0        2 
  25  chr25_5435495     ZGre    A    T        0      0        2 
  25  chr25_5435495     ZHar    A    T        0      0        2 
  25  chr25_5435495   Sample    A    T        0      0        2 
  25  chr25_5443120     AAsi    T    C        0      0        2 
  25  chr25_5443120     AKia    T    C        0      0        2 
  25  chr25_5443120     AOna    T    C      0.5      1        2 
  25  chr25_5443120     ASom    T    C        0      0        2 
  25  chr25_5443120     HCab    T    C        0      0        2 
  25  chr25_5443120     HPrz    T    C        0      0        2 
  25  chr25_5443120     ZBoe    T    C        0      0        2 
  25  chr25_5443120     ZGre    T    C        0      0        2 
  25  chr25_5443120     ZHar    T    C        0      0        2 
  25  chr25_5443120   Sample    T    C        0      0        2 
  25  chr25_5443173     AAsi    C    G        0      0        2 
  25  chr25_5443173     AKia    C    G        0      0        2 
  25  chr25_5443173     AOna    C    G        0      0        2 
  25  chr25_5443173     ASom    C    G        0      0        2 
  25  chr25_5443173     HCab    C    G        1      2        2 
  25  chr25_5443173     HPrz    C    G        1      2        2 
  25  chr25_5443173     ZBoe    C    G        0      0        2 
  25  chr25_5443173     ZGre    C    G        0      0        2 
  25  chr25_5443173     ZHar    C    G        0      0        2 
  25  chr25_5443173   Sample    C    G        0      0        2 
  25  chr25_5444222     AAsi    T    C        0      0        2 
  25  chr25_5444222     AKia    T    C        0      0        2 
  25  chr25_5444222     AOna    T    C        0      0        2 
  25  chr25_5444222     ASom    T    C        0      0        2 
  25  chr25_5444222     HCab    T    C        0      0        2 
  25  chr25_5444222     HPrz    T    C        0      0        2 
  25  chr25_5444222     ZBoe    T    C      0.5      1        2 
  25  chr25_5444222     ZGre    T    C        0      0        2 
  25  chr25_5444222     ZHar    T    C        0      0        2 
  25  chr25_5444222   Sample    T    C        0      0        2 
  25  chr25_5445850     AAsi    A    C        0      0        2 
  25  chr25_5445850     AKia    A    C        0      0        2 
  25  chr25_5445850     AOna    A    C        0      0        2 
  25  chr25_5445850     ASom    A    C        0      0        2 
  25  chr25_5445850     HCab    A    C        1      2        2 
  25  chr25_5445850     HPrz    A    C        1      2        2 
  25  chr25_5445850     ZBoe    A    C        0      0        2 
  25  chr25_5445850     ZGre    A    C        0      0        2 
  25  chr25_5445850     ZHar    A    C        0      0        2 
  25  chr25_5445850   Sample    A    C        0      0        2 
  25  chr25_5446404     AAsi    C    G        0      0        2 
  25  chr25_5446404     AKia    C    G        1      2        2 
  25  chr25_5446404     AOna    C    G        1      2        2 
  25  chr25_5446404     ASom    C    G        0      0        2 
  25  chr25_5446404     HCab    C    G        0      0        2 
  25  chr25_5446404     HPrz    C    G        0      0        2 
  25  chr25_5446404     ZBoe    C    G        0      0        2 
  25  chr25_5446404     ZGre    C    G        0      0        2 
  25  chr25_5446404     ZHar    C    G        0      0        2 
  25  chr25_5446404   Sample    C    G        0      0        2 
  25  chr25_5451573     AAsi    T    C        0      0        2 
  25  chr25_5451573     AKia    T    C        0      0        2 
  25  chr25_5451573     AOna    T    C        0      0        2 
  25  chr25_5451573     ASom    T    C        0      0        2 
  25  chr25_5451573     HCab    T    C        0      0        2 
  25  chr25_5451573     HPrz    T    C        0      0        2 
  25  chr25_5451573     ZBoe    T    C      0.5      1        2 
  25  chr25_5451573     ZGre    T    C        0      0        2 
  25  chr25_5451573     ZHar    T    C        0      0        2 
  25  chr25_5451573   Sample    T    C        0      0        2 
  25  chr25_5451683     AAsi    T    A        0      0        2 
  25  chr25_5451683     AKia    T    A        0      0        2 
  25  chr25_5451683     AOna    T    A        0      0        2 
  25  chr25_5451683     ASom    T    A        0      0        2 
  25  chr25_5451683     HCab    T    A        1      2        2 
  25  chr25_5451683     HPrz    T    A        1      2        2 
  25  chr25_5451683     ZBoe    T    A        0      0        2 
  25  chr25_5451683     ZGre    T    A        0      0        2 
  25  chr25_5451683     ZHar    T    A        0      0        2 
  25  chr25_5451683   Sample    T    A        0      0        2 
  25  chr25_5452443     AAsi    G    C        0      0        2 
  25  chr25_5452443     AKia    G    C        0      0        2 
  25  chr25_5452443     AOna    G    C        0      0        2 
  25  chr25_5452443     ASom    G    C        0      0        2 
  25  chr25_5452443     HCab    G    C        1      2        2 
  25  chr25_5452443     HPrz    G    C        1      2        2 
  25  chr25_5452443     ZBoe    G    C        0      0        2 
  25  chr25_5452443     ZGre    G    C        0      0        2 
  25  chr25_5452443     ZHar    G    C        0      0        2 
  25  chr25_5452443   Sample    G    C        0      0        2 
  25  chr25_5452749     AAsi    G    A        0      0        2 
  25  chr25_5452749     AKia    G    A        0      0        2 
  25  chr25_5452749     AOna    G    A        0      0        2 
  25  chr25_5452749     ASom    G    A        0      0        2 
  25  chr25_5452749     HCab    G    A        0      0        2 
  25  chr25_5452749     HPrz    G    A      0.5      1        2 
  25  chr25_5452749     ZBoe    G    A        0      0        2 
  25  chr25_5452749     ZGre    G    A        0      0        2 
  25  chr25_5452749     ZHar    G    A        0      0        2 
  25  chr25_5452749   Sample    G    A        0      0        2 
  25  chr25_5454445     AAsi    T    C        0      0        2 
  25  chr25_5454445     AKia    T    C        1      2        2 
  25  chr25_5454445     AOna    T    C        0      0        2 
  25  chr25_5454445     ASom    T    C        0      0        2 
  25  chr25_5454445     HCab    T    C        0      0        2 
  25  chr25_5454445     HPrz    T    C        0      0        2 
  25  chr25_5454445     ZBoe    T    C        0      0        2 
  25  chr25_5454445     ZGre    T    C        0      0        2 
  25  chr25_5454445     ZHar    T    C        0      0        2 
  25  chr25_5454445   Sample    T    C        0      0        2 
  25  chr25_5457206     AAsi    C    A        0      0        2 
  25  chr25_5457206     AKia    C    A        0      0        2 
  25  chr25_5457206     AOna    C    A        0      0        2 
  25  chr25_5457206     ASom    C    A        0      0        2 
  25  chr25_5457206     HCab    C    A        1      2        2 
  25  chr25_5457206     HPrz    C    A        1      2        2 
  25  chr25_5457206     ZBoe    C    A        0      0        2 
  25  chr25_5457206     ZGre    C    A        0      0        2 
  25  chr25_5457206     ZHar    C    A        0      0        2 
  25  chr25_5457206   Sample    C    A        0      0        2 
  25  chr25_5470728     AAsi    T    C        0      0        2 
  25  chr25_5470728     AKia    T    C        0      0        2 
  25  chr25_5470728     AOna    T    C        0      0        2 
  25  chr25_5470728     ASom    T    C        0      0        2 
  25  chr25_5470728     HCab    T    C        0      0        2 
  25  chr25_5470728     HPrz    T    C      0.5      1        2 
  25  chr25_5470728     ZBoe    T    C        0      0        2 
  25  chr25_5470728     ZGre    T    C        0      0        2 
  25  chr25_5470728     ZHar    T    C        0      0        2 
  25  chr25_5470728   Sample    T    C        0      0        2 
  25  chr25_5472144     AAsi    T    C      0.5      1        2 
  25  chr25_5472144     AKia    T    C        0      0        2 
  25  chr25_5472144     AOna    T    C        0      0        2 
  25  chr25_5472144     ASom    T    C        0      0        2 
  25  chr25_5472144     HCab    T    C        0      0        2 
  25  chr25_5472144     HPrz    T    C        0      0        2 
  25  chr25_5472144     ZBoe    T    C        0      0        2 
  25  chr25_5472144     ZGre    T    C        0      0        2 
  25  chr25_5472144     ZHar    T    C        0      0        2 
  25  chr25_5472144   Sample    T    C        1      2        2 
  25  chr25_5472848     AAsi    T    C        0      0        2 
  25  chr25_5472848     AKia    T    C        0      0        2 
  25  chr25_5472848     AOna    T    C        0      0        2 
  25  chr25_5472848     ASom    T    C        0      0        2 
  25  chr25_5472848     HCab    T    C        1      2        2 
  25  chr25_5472848     HPrz    T    C        1      2        2 
  25  chr25_5472848     ZBoe    T    C        0      0        2 
  25  chr25_5472848     ZGre    T    C        0      0        2 
  25  chr25_5472848     ZHar    T    C        0      0        2 
  25  chr25_5472848   Sample    T    C        0      0        2 
  25  chr25_5475409     AAsi    T    C        0      0        2 
  25  chr25_5475409     AKia    T    C        1      2        2 
  25  chr25_5475409     AOna    T    C        1      2        2 
  25  chr25_5475409     ASom    T    C        0      0        2 
  25  chr25_5475409     HCab    T    C        0      0        2 
  25  chr25_5475409     HPrz    T    C        0      0        2 
  25  chr25_5475409     ZBoe    T    C        0      0        2 
  25  chr25_5475409     ZGre    T    C        0      0        2 
  25  chr25_5475409     ZHar    T    C        0      0        2 
  25  chr25_5475409   Sample    T    C        0      0        2 
  25  chr25_5477859     AAsi    C    A        0      0        2 
  25  chr25_5477859     AKia    C    A        0      0        2 
  25  chr25_5477859     AOna    C    A        0      0        2 
  25  chr25_5477859     ASom    C    A        0      0        2 
  25  chr25_5477859     HCab    C    A        0      0        2 
  25  chr25_5477859     HPrz    C    A        0      0        2 
  25  chr25_5477859     ZBoe    C    A      0.5      1        2 
  25  chr25_5477859     ZGre    C    A        0      0        2 
  25  chr25_5477859     ZHar    C    A        0      0        2 
  25  chr25_5477859   Sample    C    A        0      0        2 
  25  chr25_5478318     AAsi    T    C        0      0        2 
  25  chr25_5478318     AKia    T    C        1      2        2 
  25  chr25_5478318     AOna    T    C        0      0        2 
  25  chr25_5478318     ASom    T    C        0      0        2 
  25  chr25_5478318     HCab    T    C        0      0        2 
  25  chr25_5478318     HPrz    T    C        0      0        2 
  25  chr25_5478318     ZBoe    T    C        0      0        2 
  25  chr25_5478318     ZGre    T    C        0      0        2 
  25  chr25_5478318     ZHar    T    C        0      0        2 
  25  chr25_5478318   Sample    T    C        0      0        2 
  25  chr25_5491388     AAsi    T    C        0      0        2 
  25  chr25_5491388     AKia    T    C        0      0        2 
  25  chr25_5491388     AOna    T    C        0      0        2 
  25  chr25_5491388     ASom    T    C        0      0        2 
  25  chr25_5491388     HCab    T    C        1      2        2 
  25  chr25_5491388     HPrz    T    C        1      2        2 
  25  chr25_5491388     ZBoe    T    C        0      0        2 
  25  chr25_5491388     ZGre    T    C        0      0        2 
  25  chr25_5491388     ZHar    T    C        0      0        2 
  25  chr25_5491388   Sample    T    C        0      0        2 
  25  chr25_5495167     AAsi    T    C        0      0        2 
  25  chr25_5495167     AKia    T    C        0      0        2 
  25  chr25_5495167     AOna    T    C        0      0        2 
  25  chr25_5495167     ASom    T    C        0      0        2 
  25  chr25_5495167     HCab    T    C        0      0        2 
  25  chr25_5495167     HPrz    T    C        0      0        2 
  25  chr25_5495167     ZBoe    T    C        0      0        2 
  25  chr25_5495167     ZGre    T    C      0.5      1        2 
  25  chr25_5495167     ZHar    T    C        0      0        2 
  25  chr25_5495167   Sample    T    C        0      0        2 
  25  chr25_5501600     AAsi    A    G        0      0        2 
  25  chr25_5501600     AKia    A    G        0      0        2 
  25  chr25_5501600     AOna    A    G        1      2        2 
  25  chr25_5501600     ASom    A    G        0      0        2 
  25  chr25_5501600     HCab    A    G        0      0        2 
  25  chr25_5501600     HPrz    A    G        0      0        2 
  25  chr25_5501600     ZBoe    A    G        0      0        2 
  25  chr25_5501600     ZGre    A    G        0      0        2 
  25  chr25_5501600     ZHar    A    G        0      0        2 
  25  chr25_5501600   Sample    A    G        0      0        2 
  25  chr25_5505358     AAsi    C    T        0      0        2 
  25  chr25_5505358     AKia    C    T        0      0        2 
  25  chr25_5505358     AOna    C    T        0      0        2 
  25  chr25_5505358     ASom    C    T        0      0        2 
  25  chr25_5505358     HCab    C    T        1      2        2 
  25  chr25_5505358     HPrz    C    T      0.5      1        2 
  25  chr25_5505358     ZBoe    C    T        0      0        2 
  25  chr25_5505358     ZGre    C    T        0      0        2 
  25  chr25_5505358     ZHar    C    T        0      0        2 
  25  chr25_5505358   Sample    C    T        0      0        2 
  25  chr25_5506420     AAsi    T    C        0      0        2 
  25  chr25_5506420     AKia    T    C        0      0        2 
  25  chr25_5506420     AOna    T    C        0      0        2 
  25  chr25_5506420     ASom    T    C        0      0        2 
  25  chr25_5506420     HCab    T    C        0      0        2 
  25  chr25_5506420     HPrz    T    C        0      0        2 
  25  chr25_5506420     ZBoe    T    C        1      2        2 
  25  chr25_5506420     ZGre    T    C        0      0        2 
  25  chr25_5506420     ZHar    T    C        0      0        2 
  25  chr25_5506420   Sample    T    C        0      0        2 
  25  chr25_5506790     AAsi    A    T        0      0        2 
  25  chr25_5506790     AKia    A    T        1      2        2 
  25  chr25_5506790     AOna    A    T        1      2        2 
  25  chr25_5506790     ASom    A    T        0      0        2 
  25  chr25_5506790     HCab    A    T        0      0        2 
  25  chr25_5506790     HPrz    A    T        0      0        2 
  25  chr25_5506790     ZBoe    A    T        0      0        2 
  25  chr25_5506790     ZGre    A    T        0      0        2 
  25  chr25_5506790     ZHar    A    T        0      0        2 
  25  chr25_5506790   Sample    A    T        0      0        2 
  25  chr25_5508256     AAsi    C    T        0      0        2 
  25  chr25_5508256     AKia    C    T        1      2        2 
  25  chr25_5508256     AOna    C    T        1      2        2 
  25  chr25_5508256     ASom    C    T        0      0        2 
  25  chr25_5508256     HCab    C    T        0      0        2 
  25  chr25_5508256     HPrz    C    T        0      0        2 
  25  chr25_5508256     ZBoe    C    T        0      0        2 
  25  chr25_5508256     ZGre    C    T        0      0        2 
  25  chr25_5508256     ZHar    C    T        0      0        2 
  25  chr25_5508256   Sample    C    T        0      0        2 
  25  chr25_5514502     AAsi    T    C        0      0        2 
  25  chr25_5514502     AKia    T    C        0      0        2 
  25  chr25_5514502     AOna    T    C        0      0        2 
  25  chr25_5514502     ASom    T    C        0      0        2 
  25  chr25_5514502     HCab    T    C        1      2        2 
  25  chr25_5514502     HPrz    T    C        0      0        2 
  25  chr25_5514502     ZBoe    T    C        0      0        2 
  25  chr25_5514502     ZGre    T    C        0      0        2 
  25  chr25_5514502     ZHar    T    C        0      0        2 
  25  chr25_5514502   Sample    T    C        0      0        2 
  25  chr25_5517613     AAsi    A    G        0      0        2 
  25  chr25_5517613     AKia    A    G        0      0        2 
  25  chr25_5517613     AOna    A    G      0.5      1        2 
  25  chr25_5517613     ASom    A    G        0      0        2 
  25  chr25_5517613     HCab    A    G        0      0        2 
  25  chr25_5517613     HPrz    A    G        0      0        2 
  25  chr25_5517613     ZBoe    A    G        0      0        2 
  25  chr25_5517613     ZGre    A    G        0      0        2 
  25  chr25_5517613     ZHar    A    G        0      0        2 
  25  chr25_5517613   Sample    A    G        0      0        2 
  25  chr25_5521742     AAsi    G    A        0      0        2 
  25  chr25_5521742     AKia    G    A        0      0        2 
  25  chr25_5521742     AOna    G    A        0      0        2 
  25  chr25_5521742     ASom    G    A        0      0        2 
  25  chr25_5521742     HCab    G    A        0      0        2 
  25  chr25_5521742     HPrz    G    A        0      0        2 
  25  chr25_5521742     ZBoe    G    A        0      0        2 
  25  chr25_5521742     ZGre    G    A        0      0        2 
  25  chr25_5521742     ZHar    G    A      0.5      1        2 
  25  chr25_5521742   Sample    G    A        0      0        2 
  25  chr25_5525409     AAsi    A    C        0      0        2 
  25  chr25_5525409     AKia    A    C        1      2        2 
  25  chr25_5525409     AOna    A    C        1      2        2 
  25  chr25_5525409     ASom    A    C        0      0        2 
  25  chr25_5525409     HCab    A    C        0      0        2 
  25  chr25_5525409     HPrz    A    C        0      0        2 
  25  chr25_5525409     ZBoe    A    C        0      0        2 
  25  chr25_5525409     ZGre    A    C        0      0        2 
  25  chr25_5525409     ZHar    A    C        0      0        2 
  25  chr25_5525409   Sample    A    C        0      0        2 
  25  chr25_5528614     AAsi    A    G        1      2        2 
  25  chr25_5528614     AKia    A    G        0      0        2 
  25  chr25_5528614     AOna    A    G        0      0        2 
  25  chr25_5528614     ASom    A    G        1      2        2 
  25  chr25_5528614     HCab    A    G        0      0        2 
  25  chr25_5528614     HPrz    A    G        0      0        2 
  25  chr25_5528614     ZBoe    A    G        0      0        2 
  25  chr25_5528614     ZGre    A    G        0      0        2 
  25  chr25_5528614     ZHar    A    G        0      0        2 
  25  chr25_5528614   Sample    A    G        1      2        2 
  25  chr25_5540002     AAsi    A    G        0      0        2 
  25  chr25_5540002     AKia    A    G        0      0        2 
  25  chr25_5540002     AOna    A    G        0      0        2 
  25  chr25_5540002     ASom    A    G        0      0        2 
  25  chr25_5540002     HCab    A    G        1      2        2 
  25  chr25_5540002     HPrz    A    G        1      2        2 
  25  chr25_5540002     ZBoe    A    G        0      0        2 
  25  chr25_5540002     ZGre    A    G        0      0        2 
  25  chr25_5540002     ZHar    A    G        0      0        2 
  25  chr25_5540002   Sample    A    G        0      0        2 
  25  chr25_5541013     AAsi    G    A        0      0        2 
  25  chr25_5541013     AKia    G    A        1      2        2 
  25  chr25_5541013     AOna    G    A        1      2        2 
  25  chr25_5541013     ASom    G    A        0      0        2 
  25  chr25_5541013     HCab    G    A        0      0        2 
  25  chr25_5541013     HPrz    G    A        0      0        2 
  25  chr25_5541013     ZBoe    G    A        0      0        2 
  25  chr25_5541013     ZGre    G    A        0      0        2 
  25  chr25_5541013     ZHar    G    A        0      0        2 
  25  chr25_5541013   Sample    G    A        0      0        2 
  25  chr25_5545712     AAsi    T    C        0      0        2 
  25  chr25_5545712     AKia    T    C        0      0        2 
  25  chr25_5545712     AOna    T    C      0.5      1        2 
  25  chr25_5545712     ASom    T    C        0      0        2 
  25  chr25_5545712     HCab    T    C        0      0        2 
  25  chr25_5545712     HPrz    T    C        0      0        2 
  25  chr25_5545712     ZBoe    T    C        0      0        2 
  25  chr25_5545712     ZGre    T    C        0      0        2 
  25  chr25_5545712     ZHar    T    C        0      0        2 
  25  chr25_5545712   Sample    T    C        0      0        2 
  25  chr25_5545983     AAsi    T    C        0      0        2 
  25  chr25_5545983     AKia    T    C        0      0        2 
  25  chr25_5545983     AOna    T    C        0      0        2 
  25  chr25_5545983     ASom    T    C        0      0        2 
  25  chr25_5545983     HCab    T    C        0      0        2 
  25  chr25_5545983     HPrz    T    C        0      0        2 
  25  chr25_5545983     ZBoe    T    C      0.5      1        2 
  25  chr25_5545983     ZGre    T    C        0      0        2 
  25  chr25_5545983     ZHar    T    C        0      0        2 
  25  chr25_5545983   Sample    T    C        0      0        2 
  25  chr25_5546774     AAsi    A    G        0      0        2 
  25  chr25_5546774     AKia    A    G        0      0        2 
  25  chr25_5546774     AOna    A    G        0      0        2 
  25  chr25_5546774     ASom    A    G        0      0        2 
  25  chr25_5546774     HCab    A    G        1      2        2 
  25  chr25_5546774     HPrz    A    G        1      2        2 
  25  chr25_5546774     ZBoe    A    G        0      0        2 
  25  chr25_5546774     ZGre    A    G        0      0        2 
  25  chr25_5546774     ZHar    A    G        0      0        2 
  25  chr25_5546774   Sample    A    G        0      0        2 
  25  chr25_5574237     AAsi    C    T        0      0        2 
  25  chr25_5574237     AKia    C    T        0      0        2 
  25  chr25_5574237     AOna    C    T        0      0        2 
  25  chr25_5574237     ASom    C    T        0      0        2 
  25  chr25_5574237     HCab    C    T        1      2        2 
  25  chr25_5574237     HPrz    C    T        1      2        2 
  25  chr25_5574237     ZBoe    C    T        0      0        2 
  25  chr25_5574237     ZGre    C    T        0      0        2 
  25  chr25_5574237     ZHar    C    T        0      0        2 
  25  chr25_5574237   Sample    C    T        0      0        2 
  25  chr25_5576478     AAsi    C    T        0      0        2 
  25  chr25_5576478     AKia    C    T        0      0        2 
  25  chr25_5576478     AOna    C    T      0.5      1        2 
  25  chr25_5576478     ASom    C    T        0      0        2 
  25  chr25_5576478     HCab    C    T        0      0        2 
  25  chr25_5576478     HPrz    C    T        0      0        2 
  25  chr25_5576478     ZBoe    C    T        0      0        2 
  25  chr25_5576478     ZGre    C    T        0      0        2 
  25  chr25_5576478     ZHar    C    T        0      0        2 
  25  chr25_5576478   Sample    C    T        0      0        2 
  25  chr25_5584325     AAsi    G    A        0      0        2 
  25  chr25_5584325     AKia    G    A        0      0        2 
  25  chr25_5584325     AOna    G    A        0      0        2 
  25  chr25_5584325     ASom    G    A        0      0        2 
  25  chr25_5584325     HCab    G    A        1      2        2 
  25  chr25_5584325     HPrz    G    A        1      2        2 
  25  chr25_5584325     ZBoe    G    A        0      0        2 
  25  chr25_5584325     ZGre    G    A        0      0        2 
  25  chr25_5584325     ZHar    G    A        0      0        2 
  25  chr25_5584325   Sample    G    A        0      0        2 
  25  chr25_5589898     AAsi    T    C        0      0        2 
  25  chr25_5589898     AKia    T    C        0      0        2 
  25  chr25_5589898     AOna    T    C        0      0        2 
  25  chr25_5589898     ASom    T    C        0      0        2 
  25  chr25_5589898     HCab    T    C        1      2        2 
  25  chr25_5589898     HPrz    T    C        1      2        2 
  25  chr25_5589898     ZBoe    T    C        0      0        2 
  25  chr25_5589898     ZGre    T    C        0      0        2 
  25  chr25_5589898     ZHar    T    C        0      0        2 
  25  chr25_5589898   Sample    T    C        0      0        2 
  25  chr25_5590026     AAsi    T    C        0      0        2 
  25  chr25_5590026     AKia    T    C        0      0        2 
  25  chr25_5590026     AOna    T    C      0.5      1        2 
  25  chr25_5590026     ASom    T    C        0      0        2 
  25  chr25_5590026     HCab    T    C        0      0        2 
  25  chr25_5590026     HPrz    T    C        0      0        2 
  25  chr25_5590026     ZBoe    T    C        0      0        2 
  25  chr25_5590026     ZGre    T    C        0      0        2 
  25  chr25_5590026     ZHar    T    C        0      0        2 
  25  chr25_5590026   Sample    T    C        0      0        2 
  25  chr25_5592493     AAsi    T    C        0      0        2 
  25  chr25_5592493     AKia    T    C        0      0        2 
  25  chr25_5592493     AOna    T    C        0      0        2 
  25  chr25_5592493     ASom    T    C        0      0        2 
  25  chr25_5592493     HCab    T    C        0      0        2 
  25  chr25_5592493     HPrz    T    C        0      0        2 
  25  chr25_5592493     ZBoe    T    C        0      0        2 
  25  chr25_5592493     ZGre    T    C      0.5      1        2 
  25  chr25_5592493     ZHar    T    C        0      0        2 
  25  chr25_5592493   Sample    T    C        0      0        2 
  25  chr25_5593364     AAsi    A    G        0      0        2 
  25  chr25_5593364     AKia    A    G        0      0        2 
  25  chr25_5593364     AOna    A    G        0      0        2 
  25  chr25_5593364     ASom    A    G        1      2        2 
  25  chr25_5593364     HCab    A    G        0      0        2 
  25  chr25_5593364     HPrz    A    G        0      0        2 
  25  chr25_5593364     ZBoe    A    G        0      0        2 
  25  chr25_5593364     ZGre    A    G        0      0        2 
  25  chr25_5593364     ZHar    A    G        0      0        2 
  25  chr25_5593364   Sample    A    G        0      0        2 
  25  chr25_5594573     AAsi    A    G      0.5      1        2 
  25  chr25_5594573     AKia    A    G        0      0        2 
  25  chr25_5594573     AOna    A    G        0      0        2 
  25  chr25_5594573     ASom    A    G        0      0        2 
  25  chr25_5594573     HCab    A    G        0      0        2 
  25  chr25_5594573     HPrz    A    G        0      0        2 
  25  chr25_5594573     ZBoe    A    G        0      0        2 
  25  chr25_5594573     ZGre    A    G        0      0        2 
  25  chr25_5594573     ZHar    A    G        0      0        2 
  25  chr25_5594573   Sample    A    G        0      0        2 
  25  chr25_5595017     AAsi    A    C        0      0        2 
  25  chr25_5595017     AKia    A    C        0      0        2 
  25  chr25_5595017     AOna    A    C        0      0        2 
  25  chr25_5595017     ASom    A    C        0      0        2 
  25  chr25_5595017     HCab    A    C        1      2        2 
  25  chr25_5595017     HPrz    A    C        1      2        2 
  25  chr25_5595017     ZBoe    A    C        0      0        2 
  25  chr25_5595017     ZGre    A    C        0      0        2 
  25  chr25_5595017     ZHar    A    C        0      0        2 
  25  chr25_5595017   Sample    A    C        0      0        2 
  25  chr25_5595612     AAsi    G    A        0      0        2 
  25  chr25_5595612     AKia    G    A        1      2        2 
  25  chr25_5595612     AOna    G    A        1      2        2 
  25  chr25_5595612     ASom    G    A        0      0        2 
  25  chr25_5595612     HCab    G    A        1      2        2 
  25  chr25_5595612     HPrz    G    A        1      2        2 
  25  chr25_5595612     ZBoe    G    A        0      0        2 
  25  chr25_5595612     ZGre    G    A        0      0        2 
  25  chr25_5595612     ZHar    G    A        0      0        2 
  25  chr25_5595612   Sample    G    A        0      0        2 
  25  chr25_5596083     AAsi    G    C        0      0        2 
  25  chr25_5596083     AKia    G    C        1      2        2 
  25  chr25_5596083     AOna    G    C        1      2        2 
  25  chr25_5596083     ASom    G    C        0      0        2 
  25  chr25_5596083     HCab    G    C        1      2        2 
  25  chr25_5596083     HPrz    G    C        1      2        2 
  25  chr25_5596083     ZBoe    G    C        0      0        2 
  25  chr25_5596083     ZGre    G    C        0      0        2 
  25  chr25_5596083     ZHar    G    C        0      0        2 
  25  chr25_5596083   Sample    G    C        0      0        2 
  25  chr25_5597714     AAsi    G    A        0      0        2 
  25  chr25_5597714     AKia    G    A        0      0        2 
  25  chr25_5597714     AOna    G    A        0      0        2 
  25  chr25_5597714     ASom    G    A        0      0        2 
  25  chr25_5597714     HCab    G    A        0      0        2 
  25  chr25_5597714     HPrz    G    A        0      0        2 
  25  chr25_5597714     ZBoe    G    A      0.5      1        2 
  25  chr25_5597714     ZGre    G    A        0      0        2 
  25  chr25_5597714     ZHar    G    A        0      0        2 
  25  chr25_5597714   Sample    G    A        0      0        2 
  25  chr25_5604440     AAsi    G    A        0      0        2 
  25  chr25_5604440     AKia    G    A        0      0        2 
  25  chr25_5604440     AOna    G    A        0      0        2 
  25  chr25_5604440     ASom    G    A        0      0        2 
  25  chr25_5604440     HCab    G    A        0      0        2 
  25  chr25_5604440     HPrz    G    A        0      0        2 
  25  chr25_5604440     ZBoe    G    A        0      0        2 
  25  chr25_5604440     ZGre    G    A        0      0        2 
  25  chr25_5604440     ZHar    G    A        1      2        2 
  25  chr25_5604440   Sample    G    A        0      0        2 
  25  chr25_5608120     AAsi    A    G        0      0        2 
  25  chr25_5608120     AKia    A    G        0      0        2 
  25  chr25_5608120     AOna    A    G        0      0        2 
  25  chr25_5608120     ASom    A    G        0      0        2 
  25  chr25_5608120     HCab    A    G        1      2        2 
  25  chr25_5608120     HPrz    A    G        0      0        2 
  25  chr25_5608120     ZBoe    A    G        0      0        2 
  25  chr25_5608120     ZGre    A    G        0      0        2 
  25  chr25_5608120     ZHar    A    G        0      0        2 
  25  chr25_5608120   Sample    A    G        0      0        2 
  25  chr25_5616375     AAsi    G    C        0      0        2 
  25  chr25_5616375     AKia    G    C        1      2        2 
  25  chr25_5616375     AOna    G    C        0      0        2 
  25  chr25_5616375     ASom    G    C        0      0        2 
  25  chr25_5616375     HCab    G    C        0      0        2 
  25  chr25_5616375     HPrz    G    C        0      0        2 
  25  chr25_5616375     ZBoe    G    C        0      0        2 
  25  chr25_5616375     ZGre    G    C        0      0        2 
  25  chr25_5616375     ZHar    G    C        0      0        2 
  25  chr25_5616375   Sample    G    C        0      0        2 
  25  chr25_5617131     AAsi    C    T        0      0        2 
  25  chr25_5617131     AKia    C    T        0      0        2 
  25  chr25_5617131     AOna    C    T        0      0        2 
  25  chr25_5617131     ASom    C    T        0      0        2 
  25  chr25_5617131     HCab    C    T        1      2        2 
  25  chr25_5617131     HPrz    C    T        0      0        2 
  25  chr25_5617131     ZBoe    C    T        0      0        2 
  25  chr25_5617131     ZGre    C    T        0      0        2 
  25  chr25_5617131     ZHar    C    T        0      0        2 
  25  chr25_5617131   Sample    C    T        0      0        2 
  25  chr25_5622209     AAsi    A    C        0      0        2 
  25  chr25_5622209     AKia    A    C        0      0        2 
  25  chr25_5622209     AOna    A    C        0      0        2 
  25  chr25_5622209     ASom    A    C        0      0        2 
  25  chr25_5622209     HCab    A    C        0      0        2 
  25  chr25_5622209     HPrz    A    C        0      0        2 
  25  chr25_5622209     ZBoe    A    C        0      0        2 
  25  chr25_5622209     ZGre    A    C        1      2        2 
  25  chr25_5622209     ZHar    A    C        0      0        2 
  25  chr25_5622209   Sample    A    C        0      0        2 
  25  chr25_5622863     AAsi    A    G        0      0        2 
  25  chr25_5622863     AKia    A    G        0      0        2 
  25  chr25_5622863     AOna    A    G        0      0        2 
  25  chr25_5622863     ASom    A    G        0      0        2 
  25  chr25_5622863     HCab    A    G        0      0        2 
  25  chr25_5622863     HPrz    A    G        0      0        2 
  25  chr25_5622863     ZBoe    A    G      0.5      1        2 
  25  chr25_5622863     ZGre    A    G        0      0        2 
  25  chr25_5622863     ZHar    A    G        0      0        2 
  25  chr25_5622863   Sample    A    G        0      0        2 
  25  chr25_5629746     AAsi    A    G        0      0        2 
  25  chr25_5629746     AKia    A    G        0      0        2 
  25  chr25_5629746     AOna    A    G        0      0        2 
  25  chr25_5629746     ASom    A    G        0      0        2 
  25  chr25_5629746     HCab    A    G      0.5      1        2 
  25  chr25_5629746     HPrz    A    G        1      2        2 
  25  chr25_5629746     ZBoe    A    G        0      0        2 
  25  chr25_5629746     ZGre    A    G      0.5      1        2 
  25  chr25_5629746     ZHar    A    G        0      0        2 
  25  chr25_5629746   Sample    A    G        0      0        2 
  25  chr25_5633017     AAsi    A    C        0      0        2 
  25  chr25_5633017     AKia    A    C        0      0        2 
  25  chr25_5633017     AOna    A    C        0      0        2 
  25  chr25_5633017     ASom    A    C        0      0        2 
  25  chr25_5633017     HCab    A    C      0.5      1        2 
  25  chr25_5633017     HPrz    A    C        0      0        2 
  25  chr25_5633017     ZBoe    A    C        0      0        2 
  25  chr25_5633017     ZGre    A    C        0      0        2 
  25  chr25_5633017     ZHar    A    C        0      0        2 
  25  chr25_5633017   Sample    A    C        0      0        2 
  25  chr25_5635894     AAsi    C    T        0      0        2 
  25  chr25_5635894     AKia    C    T        0      0        2 
  25  chr25_5635894     AOna    C    T        0      0        2 
  25  chr25_5635894     ASom    C    T        1      2        2 
  25  chr25_5635894     HCab    C    T        0      0        2 
  25  chr25_5635894     HPrz    C    T        0      0        2 
  25  chr25_5635894     ZBoe    C    T        0      0        2 
  25  chr25_5635894     ZGre    C    T        0      0        2 
  25  chr25_5635894     ZHar    C    T        0      0        2 
  25  chr25_5635894   Sample    C    T        1      2        2 
  25  chr25_5636735     AAsi    T    C        0      0        2 
  25  chr25_5636735     AKia    T    C        0      0        2 
  25  chr25_5636735     AOna    T    C        0      0        2 
  25  chr25_5636735     ASom    T    C        0      0        2 
  25  chr25_5636735     HCab    T    C        0      0        2 
  25  chr25_5636735     HPrz    T    C        0      0        2 
  25  chr25_5636735     ZBoe    T    C      0.5      1        2 
  25  chr25_5636735     ZGre    T    C        0      0        2 
  25  chr25_5636735     ZHar    T    C        0      0        2 
  25  chr25_5636735   Sample    T    C        0      0        2 
  25  chr25_5644065     AAsi    A    G        0      0        2 
  25  chr25_5644065     AKia    A    G        1      2        2 
  25  chr25_5644065     AOna    A    G        0      0        2 
  25  chr25_5644065     ASom    A    G        0      0        2 
  25  chr25_5644065     HCab    A    G        0      0        2 
  25  chr25_5644065     HPrz    A    G        0      0        2 
  25  chr25_5644065     ZBoe    A    G        0      0        2 
  25  chr25_5644065     ZGre    A    G        0      0        2 
  25  chr25_5644065     ZHar    A    G        0      0        2 
  25  chr25_5644065   Sample    A    G        0      0        2 
  25  chr25_5644962     AAsi    C    T        1      2        2 
  25  chr25_5644962     AKia    C    T        0      0        2 
  25  chr25_5644962     AOna    C    T        0      0        2 
  25  chr25_5644962     ASom    C    T        0      0        2 
  25  chr25_5644962     HCab    C    T        0      0        2 
  25  chr25_5644962     HPrz    C    T        0      0        2 
  25  chr25_5644962     ZBoe    C    T        0      0        2 
  25  chr25_5644962     ZGre    C    T        0      0        2 
  25  chr25_5644962     ZHar    C    T        0      0        2 
  25  chr25_5644962   Sample    C    T        0      0        2 
  25  chr25_5647926     AAsi    C    A        0      0        2 
  25  chr25_5647926     AKia    C    A        0      0        2 
  25  chr25_5647926     AOna    C    A        0      0        2 
  25  chr25_5647926     ASom    C    A        0      0        2 
  25  chr25_5647926     HCab    C    A        0      0        2 
  25  chr25_5647926     HPrz    C    A        1      2        2 
  25  chr25_5647926     ZBoe    C    A        0      0        2 
  25  chr25_5647926     ZGre    C    A        0      0        2 
  25  chr25_5647926     ZHar    C    A        0      0        2 
  25  chr25_5647926   Sample    C    A        0      0        2 
  25  chr25_5652930     AAsi    A    C        0      0        2 
  25  chr25_5652930     AKia    A    C        1      2        2 
  25  chr25_5652930     AOna    A    C        1      2        2 
  25  chr25_5652930     ASom    A    C        0      0        2 
  25  chr25_5652930     HCab    A    C        0      0        2 
  25  chr25_5652930     HPrz    A    C        0      0        2 
  25  chr25_5652930     ZBoe    A    C        0      0        2 
  25  chr25_5652930     ZGre    A    C        0      0        2 
  25  chr25_5652930     ZHar    A    C        0      0        2 
  25  chr25_5652930   Sample    A    C        0      0        2 
  25  chr25_5655459     AAsi    C    T        0      0        2 
  25  chr25_5655459     AKia    C    T        0      0        2 
  25  chr25_5655459     AOna    C    T        0      0        2 
  25  chr25_5655459     ASom    C    T        0      0        2 
  25  chr25_5655459     HCab    C    T        1      2        2 
  25  chr25_5655459     HPrz    C    T        1      2        2 
  25  chr25_5655459     ZBoe    C    T        0      0        2 
  25  chr25_5655459     ZGre    C    T        0      0        2 
  25  chr25_5655459     ZHar    C    T        0      0        2 
  25  chr25_5655459   Sample    C    T        0      0        2 
  25  chr25_5655923     AAsi    A    G        0      0        2 
  25  chr25_5655923     AKia    A    G        0      0        2 
  25  chr25_5655923     AOna    A    G        0      0        2 
  25  chr25_5655923     ASom    A    G        0      0        2 
  25  chr25_5655923     HCab    A    G        0      0        2 
  25  chr25_5655923     HPrz    A    G        0      0        2 
  25  chr25_5655923     ZBoe    A    G      0.5      1        2 
  25  chr25_5655923     ZGre    A    G        0      0        2 
  25  chr25_5655923     ZHar    A    G        0      0        2 
  25  chr25_5655923   Sample    A    G        0      0        2 
  25  chr25_5658828     AAsi    G    A        0      0        2 
  25  chr25_5658828     AKia    G    A        0      0        2 
  25  chr25_5658828     AOna    G    A        0      0        2 
  25  chr25_5658828     ASom    G    A        0      0        2 
  25  chr25_5658828     HCab    G    A        1      2        2 
  25  chr25_5658828     HPrz    G    A        1      2        2 
  25  chr25_5658828     ZBoe    G    A        0      0        2 
  25  chr25_5658828     ZGre    G    A        0      0        2 
  25  chr25_5658828     ZHar    G    A        0      0        2 
  25  chr25_5658828   Sample    G    A        0      0        2 
  25  chr25_5658977     AAsi    C    G        0      0        2 
  25  chr25_5658977     AKia    C    G        0      0        2 
  25  chr25_5658977     AOna    C    G        0      0        2 
  25  chr25_5658977     ASom    C    G        0      0        2 
  25  chr25_5658977     HCab    C    G        0      0        2 
  25  chr25_5658977     HPrz    C    G        0      0        2 
  25  chr25_5658977     ZBoe    C    G        1      2        2 
  25  chr25_5658977     ZGre    C    G        0      0        2 
  25  chr25_5658977     ZHar    C    G        0      0        2 
  25  chr25_5658977   Sample    C    G        0      0        2 
  25  chr25_5662991     AAsi    A    G        0      0        2 
  25  chr25_5662991     AKia    A    G        0      0        2 
  25  chr25_5662991     AOna    A    G        0      0        2 
  25  chr25_5662991     ASom    A    G        0      0        2 
  25  chr25_5662991     HCab    A    G        0      0        2 
  25  chr25_5662991     HPrz    A    G      0.5      1        2 
  25  chr25_5662991     ZBoe    A    G        0      0        2 
  25  chr25_5662991     ZGre    A    G        0      0        2 
  25  chr25_5662991     ZHar    A    G        0      0        2 
  25  chr25_5662991   Sample    A    G        0      0        2 
  25  chr25_5667289     AAsi    T    C      0.5      1        2 
  25  chr25_5667289     AKia    T    C        0      0        2 
  25  chr25_5667289     AOna    T    C        0      0        2 
  25  chr25_5667289     ASom    T    C        0      0        2 
  25  chr25_5667289     HCab    T    C        0      0        2 
  25  chr25_5667289     HPrz    T    C        0      0        2 
  25  chr25_5667289     ZBoe    T    C        0      0        2 
  25  chr25_5667289     ZGre    T    C        0      0        2 
  25  chr25_5667289     ZHar    T    C        0      0        2 
  25  chr25_5667289   Sample    T    C        0      0        2 
  25  chr25_5668358     AAsi    T    C        0      0        2 
  25  chr25_5668358     AKia    T    C        0      0        2 
  25  chr25_5668358     AOna    T    C        0      0        2 
  25  chr25_5668358     ASom    T    C        0      0        2 
  25  chr25_5668358     HCab    T    C        0      0        2 
  25  chr25_5668358     HPrz    T    C        0      0        2 
  25  chr25_5668358     ZBoe    T    C        0      0        2 
  25  chr25_5668358     ZGre    T    C        0      0        2 
  25  chr25_5668358     ZHar    T    C        1      2        2 
  25  chr25_5668358   Sample    T    C        0      0        2 
  25  chr25_5671110     AAsi    C    G        0      0        2 
  25  chr25_5671110     AKia    C    G        0      0        2 
  25  chr25_5671110     AOna    C    G        0      0        2 
  25  chr25_5671110     ASom    C    G        0      0        2 
  25  chr25_5671110     HCab    C    G        0      0        2 
  25  chr25_5671110     HPrz    C    G        0      0        2 
  25  chr25_5671110     ZBoe    C    G        0      0        2 
  25  chr25_5671110     ZGre    C    G      0.5      1        2 
  25  chr25_5671110     ZHar    C    G        0      0        2 
  25  chr25_5671110   Sample    C    G        0      0        2 
  25  chr25_5671512     AAsi    C    T        0      0        2 
  25  chr25_5671512     AKia    C    T        0      0        2 
  25  chr25_5671512     AOna    C    T        0      0        2 
  25  chr25_5671512     ASom    C    T        0      0        2 
  25  chr25_5671512     HCab    C    T        1      2        2 
  25  chr25_5671512     HPrz    C    T        1      2        2 
  25  chr25_5671512     ZBoe    C    T        0      0        2 
  25  chr25_5671512     ZGre    C    T        0      0        2 
  25  chr25_5671512     ZHar    C    T        0      0        2 
  25  chr25_5671512   Sample    C    T        0      0        2 
  25  chr25_5672450     AAsi    T    G        0      0        2 
  25  chr25_5672450     AKia    T    G        0      0        2 
  25  chr25_5672450     AOna    T    G        0      0        2 
  25  chr25_5672450     ASom    T    G        0      0        2 
  25  chr25_5672450     HCab    T    G        0      0        2 
  25  chr25_5672450     HPrz    T    G        0      0        2 
  25  chr25_5672450     ZBoe    T    G        0      0        2 
  25  chr25_5672450     ZGre    T    G        0      0        2 
  25  chr25_5672450     ZHar    T    G      0.5      1        2 
  25  chr25_5672450   Sample    T    G        0      0        2 
  25  chr25_5672989     AAsi    C    T        0      0        2 
  25  chr25_5672989     AKia    C    T        1      2        2 
  25  chr25_5672989     AOna    C    T        1      2        2 
  25  chr25_5672989     ASom    C    T        0      0        2 
  25  chr25_5672989     HCab    C    T        0      0        2 
  25  chr25_5672989     HPrz    C    T        0      0        2 
  25  chr25_5672989     ZBoe    C    T        0      0        2 
  25  chr25_5672989     ZGre    C    T        0      0        2 
  25  chr25_5672989     ZHar    C    T        0      0        2 
  25  chr25_5672989   Sample    C    T        0      0        2 
  25  chr25_5678820     AAsi    A    G        0      0        2 
  25  chr25_5678820     AKia    A    G        1      2        2 
  25  chr25_5678820     AOna    A    G        0      0        2 
  25  chr25_5678820     ASom    A    G        0      0        2 
  25  chr25_5678820     HCab    A    G        0      0        2 
  25  chr25_5678820     HPrz    A    G        0      0        2 
  25  chr25_5678820     ZBoe    A    G        0      0        2 
  25  chr25_5678820     ZGre    A    G        0      0        2 
  25  chr25_5678820     ZHar    A    G        0      0        2 
  25  chr25_5678820   Sample    A    G        0      0        2 
  25  chr25_5688878     AAsi    T    C        0      0        2 
  25  chr25_5688878     AKia    T    C        1      2        2 
  25  chr25_5688878     AOna    T    C        1      2        2 
  25  chr25_5688878     ASom    T    C        0      0        2 
  25  chr25_5688878     HCab    T    C        0      0        2 
  25  chr25_5688878     HPrz    T    C        0      0        2 
  25  chr25_5688878     ZBoe    T    C        0      0        2 
  25  chr25_5688878     ZGre    T    C        0      0        2 
  25  chr25_5688878     ZHar    T    C        0      0        2 
  25  chr25_5688878   Sample    T    C        0      0        2 
  25  chr25_5689018     AAsi    A    C        0      0        2 
  25  chr25_5689018     AKia    A    C        0      0        2 
  25  chr25_5689018     AOna    A    C        0      0        2 
  25  chr25_5689018     ASom    A    C        0      0        2 
  25  chr25_5689018     HCab    A    C        0      0        2 
  25  chr25_5689018     HPrz    A    C        0      0        2 
  25  chr25_5689018     ZBoe    A    C        0      0        2 
  25  chr25_5689018     ZGre    A    C        1      2        2 
  25  chr25_5689018     ZHar    A    C        0      0        2 
  25  chr25_5689018   Sample    A    C        0      0        2 
  25  chr25_5699237     AAsi    G    A        0      0        2 
  25  chr25_5699237     AKia    G    A        0      0        2 
  25  chr25_5699237     AOna    G    A        0      0        2 
  25  chr25_5699237     ASom    G    A        0      0        2 
  25  chr25_5699237     HCab    G    A        0      0        2 
  25  chr25_5699237     HPrz    G    A        0      0        2 
  25  chr25_5699237     ZBoe    G    A        0      0        2 
  25  chr25_5699237     ZGre    G    A        1      2        2 
  25  chr25_5699237     ZHar    G    A        0      0        2 
  25  chr25_5699237   Sample    G    A        0      0        2 
  25  chr25_5699596     AAsi    C    T        0      0        2 
  25  chr25_5699596     AKia    C    T        0      0        2 
  25  chr25_5699596     AOna    C    T        0      0        2 
  25  chr25_5699596     ASom    C    T        0      0        2 
  25  chr25_5699596     HCab    C    T      0.5      1        2 
  25  chr25_5699596     HPrz    C    T        0      0        2 
  25  chr25_5699596     ZBoe    C    T        0      0        2 
  25  chr25_5699596     ZGre    C    T        0      0        2 
  25  chr25_5699596     ZHar    C    T        0      0        2 
  25  chr25_5699596   Sample    C    T        0      0        2 
  25  chr25_5700960     AAsi    G    C      0.5      1        2 
  25  chr25_5700960     AKia    G    C        0      0        2 
  25  chr25_5700960     AOna    G    C        0      0        2 
  25  chr25_5700960     ASom    G    C        0      0        2 
  25  chr25_5700960     HCab    G    C        0      0        2 
  25  chr25_5700960     HPrz    G    C        0      0        2 
  25  chr25_5700960     ZBoe    G    C        0      0        2 
  25  chr25_5700960     ZGre    G    C        0      0        2 
  25  chr25_5700960     ZHar    G    C        0      0        2 
  25  chr25_5700960   Sample    G    C        0      0        2 
  25  chr25_5701213     AAsi    A    G        0      0        2 
  25  chr25_5701213     AKia    A    G        0      0        2 
  25  chr25_5701213     AOna    A    G        0      0        2 
  25  chr25_5701213     ASom    A    G        0      0        2 
  25  chr25_5701213     HCab    A    G        1      2        2 
  25  chr25_5701213     HPrz    A    G        1      2        2 
  25  chr25_5701213     ZBoe    A    G        0      0        2 
  25  chr25_5701213     ZGre    A    G        1      2        2 
  25  chr25_5701213     ZHar    A    G        0      0        2 
  25  chr25_5701213   Sample    A    G        0      0        2 
  25  chr25_5710570     AAsi    T    C        0      0        2 
  25  chr25_5710570     AKia    T    C        0      0        2 
  25  chr25_5710570     AOna    T    C        0      0        2 
  25  chr25_5710570     ASom    T    C        0      0        2 
  25  chr25_5710570     HCab    T    C        1      2        2 
  25  chr25_5710570     HPrz    T    C        1      2        2 
  25  chr25_5710570     ZBoe    T    C        0      0        2 
  25  chr25_5710570     ZGre    T    C        0      0        2 
  25  chr25_5710570     ZHar    T    C        0      0        2 
  25  chr25_5710570   Sample    T    C        0      0        2 
  25  chr25_5710911     AAsi    G    A        0      0        2 
  25  chr25_5710911     AKia    G    A        0      0        2 
  25  chr25_5710911     AOna    G    A        1      2        2 
  25  chr25_5710911     ASom    G    A        0      0        2 
  25  chr25_5710911     HCab    G    A        0      0        2 
  25  chr25_5710911     HPrz    G    A        0      0        2 
  25  chr25_5710911     ZBoe    G    A        0      0        2 
  25  chr25_5710911     ZGre    G    A        0      0        2 
  25  chr25_5710911     ZHar    G    A        0      0        2 
  25  chr25_5710911   Sample    G    A        0      0        2 
  25  chr25_5711911     AAsi    T    C        0      0        2 
  25  chr25_5711911     AKia    T    C        0      0        2 
  25  chr25_5711911     AOna    T    C        0      0        2 
  25  chr25_5711911     ASom    T    C        0      0        2 
  25  chr25_5711911     HCab    T    C        0      0        2 
  25  chr25_5711911     HPrz    T    C        0      0        2 
  25  chr25_5711911     ZBoe    T    C        0      0        2 
  25  chr25_5711911     ZGre    T    C      0.5      1        2 
  25  chr25_5711911     ZHar    T    C        0      0        2 
  25  chr25_5711911   Sample    T    C        0      0        2 
  25  chr25_5714610     AAsi    T    A        0      0        2 
  25  chr25_5714610     AKia    T    A        0      0        2 
  25  chr25_5714610     AOna    T    A        0      0        2 
  25  chr25_5714610     ASom    T    A        1      2        2 
  25  chr25_5714610     HCab    T    A        0      0        2 
  25  chr25_5714610     HPrz    T    A        0      0        2 
  25  chr25_5714610     ZBoe    T    A        0      0        2 
  25  chr25_5714610     ZGre    T    A        0      0        2 
  25  chr25_5714610     ZHar    T    A        0      0        2 
  25  chr25_5714610   Sample    T    A        0      0        2 
  25  chr25_5714733     AAsi    C    G        0      0        2 
  25  chr25_5714733     AKia    C    G        0      0        2 
  25  chr25_5714733     AOna    C    G        0      0        2 
  25  chr25_5714733     ASom    C    G        0      0        2 
  25  chr25_5714733     HCab    C    G        0      0        2 
  25  chr25_5714733     HPrz    C    G        0      0        2 
  25  chr25_5714733     ZBoe    C    G        0      0        2 
  25  chr25_5714733     ZGre    C    G        1      2        2 
  25  chr25_5714733     ZHar    C    G        0      0        2 
  25  chr25_5714733   Sample    C    G        0      0        2 
  25  chr25_5716200     AAsi    C    T        0      0        2 
  25  chr25_5716200     AKia    C    T        0      0        2 
  25  chr25_5716200     AOna    C    T        0      0        2 
  25  chr25_5716200     ASom    C    T        0      0        2 
  25  chr25_5716200     HCab    C    T      0.5      1        2 
  25  chr25_5716200     HPrz    C    T        0      0        2 
  25  chr25_5716200     ZBoe    C    T        0      0        2 
  25  chr25_5716200     ZGre    C    T        0      0        2 
  25  chr25_5716200     ZHar    C    T        0      0        2 
  25  chr25_5716200   Sample    C    T        0      0        2 
  25  chr25_5716807     AAsi    C    A        0      0        2 
  25  chr25_5716807     AKia    C    A        0      0        2 
  25  chr25_5716807     AOna    C    A        0      0        2 
  25  chr25_5716807     ASom    C    A        0      0        2 
  25  chr25_5716807     HCab    C    A        0      0        2 
  25  chr25_5716807     HPrz    C    A        0      0        2 
  25  chr25_5716807     ZBoe    C    A        0      0        2 
  25  chr25_5716807     ZGre    C    A        1      2        2 
  25  chr25_5716807     ZHar    C    A        0      0        2 
  25  chr25_5716807   Sample    C    A        0      0        2 
  25  chr25_5717952     AAsi    C    G        0      0        2 
  25  chr25_5717952     AKia    C    G        0      0        2 
  25  chr25_5717952     AOna    C    G        0      0        2 
  25  chr25_5717952     ASom    C    G        0      0        2 
  25  chr25_5717952     HCab    C    G        0      0        2 
  25  chr25_5717952     HPrz    C    G        0      0        2 
  25  chr25_5717952     ZBoe    C    G      0.5      1        2 
  25  chr25_5717952     ZGre    C    G        0      0        2 
  25  chr25_5717952     ZHar    C    G        0      0        2 
  25  chr25_5717952   Sample    C    G        0      0        2 
  25  chr25_5721231     AAsi    T    C        0      0        2 
  25  chr25_5721231     AKia    T    C        0      0        2 
  25  chr25_5721231     AOna    T    C        0      0        2 
  25  chr25_5721231     ASom    T    C        0      0        2 
  25  chr25_5721231     HCab    T    C        0      0        2 
  25  chr25_5721231     HPrz    T    C        0      0        2 
  25  chr25_5721231     ZBoe    T    C        0      0        2 
  25  chr25_5721231     ZGre    T    C      0.5      1        2 
  25  chr25_5721231     ZHar    T    C        0      0        2 
  25  chr25_5721231   Sample    T    C        0      0        2 
  25  chr25_5730134     AAsi    A    G        0      0        2 
  25  chr25_5730134     AKia    A    G        0      0        2 
  25  chr25_5730134     AOna    A    G        0      0        2 
  25  chr25_5730134     ASom    A    G        0      0        2 
  25  chr25_5730134     HCab    A    G        0      0        2 
  25  chr25_5730134     HPrz    A    G        0      0        2 
  25  chr25_5730134     ZBoe    A    G        0      0        2 
  25  chr25_5730134     ZGre    A    G        0      0        2 
  25  chr25_5730134     ZHar    A    G      0.5      1        2 
  25  chr25_5730134   Sample    A    G        0      0        2 
  25  chr25_5730294     AAsi    C    A        0      0        2 
  25  chr25_5730294     AKia    C    A        0      0        2 
  25  chr25_5730294     AOna    C    A        0      0        2 
  25  chr25_5730294     ASom    C    A        0      0        2 
  25  chr25_5730294     HCab    C    A        1      2        2 
  25  chr25_5730294     HPrz    C    A        1      2        2 
  25  chr25_5730294     ZBoe    C    A        0      0        2 
  25  chr25_5730294     ZGre    C    A        0      0        2 
  25  chr25_5730294     ZHar    C    A        0      0        2 
  25  chr25_5730294   Sample    C    A        0      0        2 
  25  chr25_5732369     AAsi    G    T        0      0        2 
  25  chr25_5732369     AKia    G    T        0      0        2 
  25  chr25_5732369     AOna    G    T        0      0        2 
  25  chr25_5732369     ASom    G    T        0      0        2 
  25  chr25_5732369     HCab    G    T        0      0        2 
  25  chr25_5732369     HPrz    G    T        0      0        2 
  25  chr25_5732369     ZBoe    G    T        0      0        2 
  25  chr25_5732369     ZGre    G    T        0      0        2 
  25  chr25_5732369     ZHar    G    T      0.5      1        2 
  25  chr25_5732369   Sample    G    T        0      0        2 
  25  chr25_5733753     AAsi    C    T        0      0        2 
  25  chr25_5733753     AKia    C    T        0      0        2 
  25  chr25_5733753     AOna    C    T        0      0        2 
  25  chr25_5733753     ASom    C    T        1      2        2 
  25  chr25_5733753     HCab    C    T        0      0        2 
  25  chr25_5733753     HPrz    C    T        0      0        2 
  25  chr25_5733753     ZBoe    C    T        0      0        2 
  25  chr25_5733753     ZGre    C    T        0      0        2 
  25  chr25_5733753     ZHar    C    T        0      0        2 
  25  chr25_5733753   Sample    C    T        0      0        2 
  25  chr25_5736275     AAsi    T    C        0      0        2 
  25  chr25_5736275     AKia    T    C        0      0        2 
  25  chr25_5736275     AOna    T    C        0      0        2 
  25  chr25_5736275     ASom    T    C        0      0        2 
  25  chr25_5736275     HCab    T    C        1      2        2 
  25  chr25_5736275     HPrz    T    C        1      2        2 
  25  chr25_5736275     ZBoe    T    C        0      0        2 
  25  chr25_5736275     ZGre    T    C        0      0        2 
  25  chr25_5736275     ZHar    T    C        0      0        2 
  25  chr25_5736275   Sample    T    C        0      0        2 
  25  chr25_5736418     AAsi    G    C        0      0        2 
  25  chr25_5736418     AKia    G    C        1      2        2 
  25  chr25_5736418     AOna    G    C        1      2        2 
  25  chr25_5736418     ASom    G    C        0      0        2 
  25  chr25_5736418     HCab    G    C        0      0        2 
  25  chr25_5736418     HPrz    G    C        0      0        2 
  25  chr25_5736418     ZBoe    G    C        0      0        2 
  25  chr25_5736418     ZGre    G    C        0      0        2 
  25  chr25_5736418     ZHar    G    C        0      0        2 
  25  chr25_5736418   Sample    G    C        0      0        2 
  25  chr25_5738445     AAsi    A    G        0      0        2 
  25  chr25_5738445     AKia    A    G        0      0        2 
  25  chr25_5738445     AOna    A    G        0      0        2 
  25  chr25_5738445     ASom    A    G        0      0        2 
  25  chr25_5738445     HCab    A    G        0      0        2 
  25  chr25_5738445     HPrz    A    G        0      0        2 
  25  chr25_5738445     ZBoe    A    G        0      0        2 
  25  chr25_5738445     ZGre    A    G        1      2        2 
  25  chr25_5738445     ZHar    A    G        1      2        2 
  25  chr25_5738445   Sample    A    G        0      0        2 
  25  chr25_5740533     AAsi    T    C        0      0        2 
  25  chr25_5740533     AKia    T    C        0      0        2 
  25  chr25_5740533     AOna    T    C        1      2        2 
  25  chr25_5740533     ASom    T    C        0      0        2 
  25  chr25_5740533     HCab    T    C        0      0        2 
  25  chr25_5740533     HPrz    T    C        0      0        2 
  25  chr25_5740533     ZBoe    T    C        0      0        2 
  25  chr25_5740533     ZGre    T    C        0      0        2 
  25  chr25_5740533     ZHar    T    C        0      0        2 
  25  chr25_5740533   Sample    T    C        0      0        2 
  25  chr25_5745334     AAsi    A    G        0      0        2 
  25  chr25_5745334     AKia    A    G        0      0        2 
  25  chr25_5745334     AOna    A    G        1      2        2 
  25  chr25_5745334     ASom    A    G        0      0        2 
  25  chr25_5745334     HCab    A    G        0      0        2 
  25  chr25_5745334     HPrz    A    G        0      0        2 
  25  chr25_5745334     ZBoe    A    G        0      0        2 
  25  chr25_5745334     ZGre    A    G        0      0        2 
  25  chr25_5745334     ZHar    A    G        0      0        2 
  25  chr25_5745334   Sample    A    G        0      0        2 
  25  chr25_5750450     AAsi    A    G        0      0        2 
  25  chr25_5750450     AKia    A    G        1      2        2 
  25  chr25_5750450     AOna    A    G        1      2        2 
  25  chr25_5750450     ASom    A    G        0      0        2 
  25  chr25_5750450     HCab    A    G        0      0        2 
  25  chr25_5750450     HPrz    A    G        0      0        2 
  25  chr25_5750450     ZBoe    A    G        0      0        2 
  25  chr25_5750450     ZGre    A    G        0      0        2 
  25  chr25_5750450     ZHar    A    G        0      0        2 
  25  chr25_5750450   Sample    A    G        0      0        2 
  25  chr25_5754963     AAsi    G    A        0      0        2 
  25  chr25_5754963     AKia    G    A        1      2        2 
  25  chr25_5754963     AOna    G    A        1      2        2 
  25  chr25_5754963     ASom    G    A        0      0        2 
  25  chr25_5754963     HCab    G    A        0      0        2 
  25  chr25_5754963     HPrz    G    A        0      0        2 
  25  chr25_5754963     ZBoe    G    A        0      0        2 
  25  chr25_5754963     ZGre    G    A        0      0        2 
  25  chr25_5754963     ZHar    G    A        0      0        2 
  25  chr25_5754963   Sample    G    A        0      0        2 
  25  chr25_5755597     AAsi    A    G        0      0        2 
  25  chr25_5755597     AKia    A    G        0      0        2 
  25  chr25_5755597     AOna    A    G        0      0        2 
  25  chr25_5755597     ASom    A    G        0      0        2 
  25  chr25_5755597     HCab    A    G        0      0        2 
  25  chr25_5755597     HPrz    A    G        0      0        2 
  25  chr25_5755597     ZBoe    A    G      0.5      1        2 
  25  chr25_5755597     ZGre    A    G        1      2        2 
  25  chr25_5755597     ZHar    A    G        1      2        2 
  25  chr25_5755597   Sample    A    G        0      0        2 
  25  chr25_5758563     AAsi    A    C        0      0        2 
  25  chr25_5758563     AKia    A    C        1      2        2 
  25  chr25_5758563     AOna    A    C        1      2        2 
  25  chr25_5758563     ASom    A    C        0      0        2 
  25  chr25_5758563     HCab    A    C        0      0        2 
  25  chr25_5758563     HPrz    A    C        0      0        2 
  25  chr25_5758563     ZBoe    A    C        0      0        2 
  25  chr25_5758563     ZGre    A    C        0      0        2 
  25  chr25_5758563     ZHar    A    C        0      0        2 
  25  chr25_5758563   Sample    A    C        0      0        2 
  25  chr25_5762255     AAsi    T    C        0      0        2 
  25  chr25_5762255     AKia    T    C        0      0        2 
  25  chr25_5762255     AOna    T    C        0      0        2 
  25  chr25_5762255     ASom    T    C        0      0        2 
  25  chr25_5762255     HCab    T    C        0      0        2 
  25  chr25_5762255     HPrz    T    C        0      0        2 
  25  chr25_5762255     ZBoe    T    C        0      0        2 
  25  chr25_5762255     ZGre    T    C        1      2        2 
  25  chr25_5762255     ZHar    T    C        0      0        2 
  25  chr25_5762255   Sample    T    C        0      0        2 
  25  chr25_5762583     AAsi    C    T        0      0        2 
  25  chr25_5762583     AKia    C    T        0      0        2 
  25  chr25_5762583     AOna    C    T        0      0        2 
  25  chr25_5762583     ASom    C    T        0      0        2 
  25  chr25_5762583     HCab    C    T        0      0        2 
  25  chr25_5762583     HPrz    C    T        0      0        2 
  25  chr25_5762583     ZBoe    C    T        1      2        2 
  25  chr25_5762583     ZGre    C    T        1      2        2 
  25  chr25_5762583     ZHar    C    T        1      2        2 
  25  chr25_5762583   Sample    C    T        0      0        2 
  25  chr25_5762997     AAsi    T    C        0      0        2 
  25  chr25_5762997     AKia    T    C        0      0        2 
  25  chr25_5762997     AOna    T    C        0      0        2 
  25  chr25_5762997     ASom    T    C        0      0        2 
  25  chr25_5762997     HCab    T    C        0      0        2 
  25  chr25_5762997     HPrz    T    C        0      0        2 
  25  chr25_5762997     ZBoe    T    C        0      0        2 
  25  chr25_5762997     ZGre    T    C        0      0        2 
  25  chr25_5762997     ZHar    T    C        1      2        2 
  25  chr25_5762997   Sample    T    C        0      0        2 
  25  chr25_5763720     AAsi    G    A        0      0        2 
  25  chr25_5763720     AKia    G    A        0      0        2 
  25  chr25_5763720     AOna    G    A        0      0        2 
  25  chr25_5763720     ASom    G    A        0      0        2 
  25  chr25_5763720     HCab    G    A        1      2        2 
  25  chr25_5763720     HPrz    G    A        1      2        2 
  25  chr25_5763720     ZBoe    G    A        0      0        2 
  25  chr25_5763720     ZGre    G    A        0      0        2 
  25  chr25_5763720     ZHar    G    A        0      0        2 
  25  chr25_5763720   Sample    G    A        0      0        2 
  25  chr25_5767993     AAsi    A    G        0      0        2 
  25  chr25_5767993     AKia    A    G        0      0        2 
  25  chr25_5767993     AOna    A    G        0      0        2 
  25  chr25_5767993     ASom    A    G        0      0        2 
  25  chr25_5767993     HCab    A    G        0      0        2 
  25  chr25_5767993     HPrz    A    G        0      0        2 
  25  chr25_5767993     ZBoe    A    G      0.5      1        2 
  25  chr25_5767993     ZGre    A    G        0      0        2 
  25  chr25_5767993     ZHar    A    G        0      0        2 
  25  chr25_5767993   Sample    A    G        0      0        2 
  25  chr25_5769612     AAsi    A    G        0      0        2 
  25  chr25_5769612     AKia    A    G        0      0        2 
  25  chr25_5769612     AOna    A    G        0      0        2 
  25  chr25_5769612     ASom    A    G        0      0        2 
  25  chr25_5769612     HCab    A    G        1      2        2 
  25  chr25_5769612     HPrz    A    G        1      2        2 
  25  chr25_5769612     ZBoe    A    G        0      0        2 
  25  chr25_5769612     ZGre    A    G        0      0        2 
  25  chr25_5769612     ZHar    A    G        0      0        2 
  25  chr25_5769612   Sample    A    G        0      0        2 
  25  chr25_5770179     AAsi    G    A        0      0        2 
  25  chr25_5770179     AKia    G    A        0      0        2 
  25  chr25_5770179     AOna    G    A        0      0        2 
  25  chr25_5770179     ASom    G    A        0      0        2 
  25  chr25_5770179     HCab    G    A        0      0        2 
  25  chr25_5770179     HPrz    G    A      0.5      1        2 
  25  chr25_5770179     ZBoe    G    A        0      0        2 
  25  chr25_5770179     ZGre    G    A        0      0        2 
  25  chr25_5770179     ZHar    G    A        0      0        2 
  25  chr25_5770179   Sample    G    A        0      0        2 
  25  chr25_5778582     AAsi    A    C        0      0        2 
  25  chr25_5778582     AKia    A    C        0      0        2 
  25  chr25_5778582     AOna    A    C        0      0        2 
  25  chr25_5778582     ASom    A    C        0      0        2 
  25  chr25_5778582     HCab    A    C        1      2        2 
  25  chr25_5778582     HPrz    A    C        1      2        2 
  25  chr25_5778582     ZBoe    A    C        0      0        2 
  25  chr25_5778582     ZGre    A    C        0      0        2 
  25  chr25_5778582     ZHar    A    C        0      0        2 
  25  chr25_5778582   Sample    A    C        0      0        2 
  25  chr25_5779057     AAsi    C    A        0      0        2 
  25  chr25_5779057     AKia    C    A        0      0        2 
  25  chr25_5779057     AOna    C    A        0      0        2 
  25  chr25_5779057     ASom    C    A        0      0        2 
  25  chr25_5779057     HCab    C    A        1      2        2 
  25  chr25_5779057     HPrz    C    A        1      2        2 
  25  chr25_5779057     ZBoe    C    A        0      0        2 
  25  chr25_5779057     ZGre    C    A        0      0        2 
  25  chr25_5779057     ZHar    C    A        0      0        2 
  25  chr25_5779057   Sample    C    A        0      0        2 
  25  chr25_5781051     AAsi    A    G        0      0        2 
  25  chr25_5781051     AKia    A    G        0      0        2 
  25  chr25_5781051     AOna    A    G        0      0        2 
  25  chr25_5781051     ASom    A    G        0      0        2 
  25  chr25_5781051     HCab    A    G        0      0        2 
  25  chr25_5781051     HPrz    A    G        0      0        2 
  25  chr25_5781051     ZBoe    A    G      0.5      1        2 
  25  chr25_5781051     ZGre    A    G        0      0        2 
  25  chr25_5781051     ZHar    A    G        0      0        2 
  25  chr25_5781051   Sample    A    G        0      0        2 
  25  chr25_5781523     AAsi    C    G        0      0        2 
  25  chr25_5781523     AKia    C    G        0      0        2 
  25  chr25_5781523     AOna    C    G        0      0        2 
  25  chr25_5781523     ASom    C    G        0      0        2 
  25  chr25_5781523     HCab    C    G        0      0        2 
  25  chr25_5781523     HPrz    C    G        0      0        2 
  25  chr25_5781523     ZBoe    C    G      0.5      1        2 
  25  chr25_5781523     ZGre    C    G        0      0        2 
  25  chr25_5781523     ZHar    C    G        0      0        2 
  25  chr25_5781523   Sample    C    G        0      0        2 
  25  chr25_5785721     AAsi    T    G        0      0        2 
  25  chr25_5785721     AKia    T    G        0      0        2 
  25  chr25_5785721     AOna    T    G      0.5      1        2 
  25  chr25_5785721     ASom    T    G        0      0        2 
  25  chr25_5785721     HCab    T    G        0      0        2 
  25  chr25_5785721     HPrz    T    G        0      0        2 
  25  chr25_5785721     ZBoe    T    G        0      0        2 
  25  chr25_5785721     ZGre    T    G        0      0        2 
  25  chr25_5785721     ZHar    T    G        0      0        2 
  25  chr25_5785721   Sample    T    G        0      0        2 
  25  chr25_5789034     AAsi    T    C        1      2        2 
  25  chr25_5789034     AKia    T    C        0      0        2 
  25  chr25_5789034     AOna    T    C        0      0        2 
  25  chr25_5789034     ASom    T    C        0      0        2 
  25  chr25_5789034     HCab    T    C        1      2        2 
  25  chr25_5789034     HPrz    T    C        1      2        2 
  25  chr25_5789034     ZBoe    T    C        0      0        2 
  25  chr25_5789034     ZGre    T    C        0      0        2 
  25  chr25_5789034     ZHar    T    C        0      0        2 
  25  chr25_5789034   Sample    T    C        1      2        2 
  25  chr25_5789433     AAsi    G    A        0      0        2 
  25  chr25_5789433     AKia    G    A        0      0        2 
  25  chr25_5789433     AOna    G    A        0      0        2 
  25  chr25_5789433     ASom    G    A        0      0        2 
  25  chr25_5789433     HCab    G    A        1      2        2 
  25  chr25_5789433     HPrz    G    A        1      2        2 
  25  chr25_5789433     ZBoe    G    A        0      0        2 
  25  chr25_5789433     ZGre    G    A        0      0        2 
  25  chr25_5789433     ZHar    G    A        0      0        2 
  25  chr25_5789433   Sample    G    A        0      0        2 
  25  chr25_5790180     AAsi    C    T        0      0        2 
  25  chr25_5790180     AKia    C    T        0      0        2 
  25  chr25_5790180     AOna    C    T        0      0        2 
  25  chr25_5790180     ASom    C    T        0      0        2 
  25  chr25_5790180     HCab    C    T        1      2        2 
  25  chr25_5790180     HPrz    C    T        1      2        2 
  25  chr25_5790180     ZBoe    C    T        0      0        2 
  25  chr25_5790180     ZGre    C    T        0      0        2 
  25  chr25_5790180     ZHar    C    T        0      0        2 
  25  chr25_5790180   Sample    C    T        0      0        2 
  25  chr25_5791614     AAsi    C    A        1      2        2 
  25  chr25_5791614     AKia    C    A        0      0        2 
  25  chr25_5791614     AOna    C    A        0      0        2 
  25  chr25_5791614     ASom    C    A        1      2        2 
  25  chr25_5791614     HCab    C    A        0      0        2 
  25  chr25_5791614     HPrz    C    A        0      0        2 
  25  chr25_5791614     ZBoe    C    A        0      0        2 
  25  chr25_5791614     ZGre    C    A        0      0        2 
  25  chr25_5791614     ZHar    C    A        0      0        2 
  25  chr25_5791614   Sample    C    A        1      2        2 
  25  chr25_5793566     AAsi    G    A        1      2        2 
  25  chr25_5793566     AKia    G    A        0      0        2 
  25  chr25_5793566     AOna    G    A        0      0        2 
  25  chr25_5793566     ASom    G    A        0      0        2 
  25  chr25_5793566     HCab    G    A        0      0        2 
  25  chr25_5793566     HPrz    G    A        0      0        2 
  25  chr25_5793566     ZBoe    G    A        0      0        2 
  25  chr25_5793566     ZGre    G    A        0      0        2 
  25  chr25_5793566     ZHar    G    A        0      0        2 
  25  chr25_5793566   Sample    G    A        1      2        2 
  25  chr25_5801526     AAsi    T    C        0      0        2 
  25  chr25_5801526     AKia    T    C        0      0        2 
  25  chr25_5801526     AOna    T    C        0      0        2 
  25  chr25_5801526     ASom    T    C        0      0        2 
  25  chr25_5801526     HCab    T    C        0      0        2 
  25  chr25_5801526     HPrz    T    C        0      0        2 
  25  chr25_5801526     ZBoe    T    C        1      2        2 
  25  chr25_5801526     ZGre    T    C        0      0        2 
  25  chr25_5801526     ZHar    T    C        0      0        2 
  25  chr25_5801526   Sample    T    C        0      0        2 
  25  chr25_5804647     AAsi    A    G        0      0        2 
  25  chr25_5804647     AKia    A    G        0      0        2 
  25  chr25_5804647     AOna    A    G        0      0        2 
  25  chr25_5804647     ASom    A    G        0      0        2 
  25  chr25_5804647     HCab    A    G        0      0        2 
  25  chr25_5804647     HPrz    A    G        0      0        2 
  25  chr25_5804647     ZBoe    A    G      0.5      1        2 
  25  chr25_5804647     ZGre    A    G        0      0        2 
  25  chr25_5804647     ZHar    A    G        1      2        2 
  25  chr25_5804647   Sample    A    G        0      0        2 
  25  chr25_5813843     AAsi    T    C        0      0        2 
  25  chr25_5813843     AKia    T    C        1      2        2 
  25  chr25_5813843     AOna    T    C        0      0        2 
  25  chr25_5813843     ASom    T    C        0      0        2 
  25  chr25_5813843     HCab    T    C        0      0        2 
  25  chr25_5813843     HPrz    T    C        0      0        2 
  25  chr25_5813843     ZBoe    T    C        0      0        2 
  25  chr25_5813843     ZGre    T    C        0      0        2 
  25  chr25_5813843     ZHar    T    C        0      0        2 
  25  chr25_5813843   Sample    T    C        0      0        2 
  25  chr25_5813960     AAsi    A    C        0      0        2 
  25  chr25_5813960     AKia    A    C        0      0        2 
  25  chr25_5813960     AOna    A    C        0      0        2 
  25  chr25_5813960     ASom    A    C        0      0        2 
  25  chr25_5813960     HCab    A    C        0      0        2 
  25  chr25_5813960     HPrz    A    C        0      0        2 
  25  chr25_5813960     ZBoe    A    C        0      0        2 
  25  chr25_5813960     ZGre    A    C        1      2        2 
  25  chr25_5813960     ZHar    A    C        1      2        2 
  25  chr25_5813960   Sample    A    C        0      0        2 
  25  chr25_5815342     AAsi    T    C        0      0        2 
  25  chr25_5815342     AKia    T    C        0      0        2 
  25  chr25_5815342     AOna    T    C        0      0        2 
  25  chr25_5815342     ASom    T    C        0      0        2 
  25  chr25_5815342     HCab    T    C        0      0        2 
  25  chr25_5815342     HPrz    T    C        0      0        2 
  25  chr25_5815342     ZBoe    T    C        0      0        2 
  25  chr25_5815342     ZGre    T    C        0      0        2 
  25  chr25_5815342     ZHar    T    C      0.5      1        2 
  25  chr25_5815342   Sample    T    C        0      0        2 
  25  chr25_5816446     AAsi    G    A        0      0        2 
  25  chr25_5816446     AKia    G    A        0      0        2 
  25  chr25_5816446     AOna    G    A        0      0        2 
  25  chr25_5816446     ASom    G    A        0      0        2 
  25  chr25_5816446     HCab    G    A        0      0        2 
  25  chr25_5816446     HPrz    G    A        0      0        2 
  25  chr25_5816446     ZBoe    G    A        0      0        2 
  25  chr25_5816446     ZGre    G    A        0      0        2 
  25  chr25_5816446     ZHar    G    A        1      2        2 
  25  chr25_5816446   Sample    G    A        0      0        2 
  25  chr25_5817502     AAsi    A    G        0      0        2 
  25  chr25_5817502     AKia    A    G        0      0        2 
  25  chr25_5817502     AOna    A    G        0      0        2 
  25  chr25_5817502     ASom    A    G        0      0        2 
  25  chr25_5817502     HCab    A    G        0      0        2 
  25  chr25_5817502     HPrz    A    G        0      0        2 
  25  chr25_5817502     ZBoe    A    G      0.5      1        2 
  25  chr25_5817502     ZGre    A    G        0      0        2 
  25  chr25_5817502     ZHar    A    G        0      0        2 
  25  chr25_5817502   Sample    A    G        0      0        2 
  25  chr25_5846950     AAsi    T    C        1      2        2 
  25  chr25_5846950     AKia    T    C        0      0        2 
  25  chr25_5846950     AOna    T    C        0      0        2 
  25  chr25_5846950     ASom    T    C        0      0        2 
  25  chr25_5846950     HCab    T    C        0      0        2 
  25  chr25_5846950     HPrz    T    C        0      0        2 
  25  chr25_5846950     ZBoe    T    C      0.5      1        2 
  25  chr25_5846950     ZGre    T    C        0      0        2 
  25  chr25_5846950     ZHar    T    C        0      0        2 
  25  chr25_5846950   Sample    T    C        0      0        2 
  25  chr25_5849633     AAsi    T    A        0      0        2 
  25  chr25_5849633     AKia    T    A        0      0        2 
  25  chr25_5849633     AOna    T    A        0      0        2 
  25  chr25_5849633     ASom    T    A        0      0        2 
  25  chr25_5849633     HCab    T    A        0      0        2 
  25  chr25_5849633     HPrz    T    A        0      0        2 
  25  chr25_5849633     ZBoe    T    A        0      0        2 
  25  chr25_5849633     ZGre    T    A        0      0        2 
  25  chr25_5849633     ZHar    T    A        1      2        2 
  25  chr25_5849633   Sample    T    A        0      0        2 
  25  chr25_5853213     AAsi    T    A        0      0        2 
  25  chr25_5853213     AKia    T    A        0      0        2 
  25  chr25_5853213     AOna    T    A        0      0        2 
  25  chr25_5853213     ASom    T    A        0      0        2 
  25  chr25_5853213     HCab    T    A        1      2        2 
  25  chr25_5853213     HPrz    T    A        1      2        2 
  25  chr25_5853213     ZBoe    T    A        0      0        2 
  25  chr25_5853213     ZGre    T    A        0      0        2 
  25  chr25_5853213     ZHar    T    A        0      0        2 
  25  chr25_5853213   Sample    T    A        0      0        2 
  25  chr25_5863792     AAsi    C    T        0      0        2 
  25  chr25_5863792     AKia    C    T        0      0        2 
  25  chr25_5863792     AOna    C    T        0      0        2 
  25  chr25_5863792     ASom    C    T        0      0        2 
  25  chr25_5863792     HCab    C    T      0.5      1        2 
  25  chr25_5863792     HPrz    C    T        0      0        2 
  25  chr25_5863792     ZBoe    C    T        0      0        2 
  25  chr25_5863792     ZGre    C    T        0      0        2 
  25  chr25_5863792     ZHar    C    T        0      0        2 
  25  chr25_5863792   Sample    C    T        0      0        2 
  25  chr25_5869863     AAsi    G    A        0      0        2 
  25  chr25_5869863     AKia    G    A        1      2        2 
  25  chr25_5869863     AOna    G    A        0      0        2 
  25  chr25_5869863     ASom    G    A        0      0        2 
  25  chr25_5869863     HCab    G    A        0      0        2 
  25  chr25_5869863     HPrz    G    A        0      0        2 
  25  chr25_5869863     ZBoe    G    A        0      0        2 
  25  chr25_5869863     ZGre    G    A        0      0        2 
  25  chr25_5869863     ZHar    G    A        0      0        2 
  25  chr25_5869863   Sample    G    A        0      0        2 
  25  chr25_5870859     AAsi    C    G        0      0        2 
  25  chr25_5870859     AKia    C    G        0      0        2 
  25  chr25_5870859     AOna    C    G        0      0        2 
  25  chr25_5870859     ASom    C    G        0      0        2 
  25  chr25_5870859     HCab    C    G        1      2        2 
  25  chr25_5870859     HPrz    C    G        1      2        2 
  25  chr25_5870859     ZBoe    C    G        0      0        2 
  25  chr25_5870859     ZGre    C    G        0      0        2 
  25  chr25_5870859     ZHar    C    G        0      0        2 
  25  chr25_5870859   Sample    C    G        0      0        2 
  25  chr25_5875873     AAsi    A    G        0      0        2 
  25  chr25_5875873     AKia    A    G        0      0        2 
  25  chr25_5875873     AOna    A    G        0      0        2 
  25  chr25_5875873     ASom    A    G        0      0        2 
  25  chr25_5875873     HCab    A    G        1      2        2 
  25  chr25_5875873     HPrz    A    G        1      2        2 
  25  chr25_5875873     ZBoe    A    G        0      0        2 
  25  chr25_5875873     ZGre    A    G        0      0        2 
  25  chr25_5875873     ZHar    A    G        0      0        2 
  25  chr25_5875873   Sample    A    G        0      0        2 
  25  chr25_5882651     AAsi    T    C        0      0        2 
  25  chr25_5882651     AKia    T    C        0      0        2 
  25  chr25_5882651     AOna    T    C        0      0        2 
  25  chr25_5882651     ASom    T    C        0      0        2 
  25  chr25_5882651     HCab    T    C        1      2        2 
  25  chr25_5882651     HPrz    T    C        1      2        2 
  25  chr25_5882651     ZBoe    T    C        0      0        2 
  25  chr25_5882651     ZGre    T    C        1      2        2 
  25  chr25_5882651     ZHar    T    C        0      0        2 
  25  chr25_5882651   Sample    T    C        0      0        2 
  25  chr25_5895415     AAsi    T    C        0      0        2 
  25  chr25_5895415     AKia    T    C        0      0        2 
  25  chr25_5895415     AOna    T    C        0      0        2 
  25  chr25_5895415     ASom    T    C        0      0        2 
  25  chr25_5895415     HCab    T    C        0      0        2 
  25  chr25_5895415     HPrz    T    C        0      0        2 
  25  chr25_5895415     ZBoe    T    C        1      2        2 
  25  chr25_5895415     ZGre    T    C        0      0        2 
  25  chr25_5895415     ZHar    T    C        0      0        2 
  25  chr25_5895415   Sample    T    C        0      0        2 
  25  chr25_5896142     AAsi    A    G      0.5      1        2 
  25  chr25_5896142     AKia    A    G        0      0        2 
  25  chr25_5896142     AOna    A    G        0      0        2 
  25  chr25_5896142     ASom    A    G        0      0        2 
  25  chr25_5896142     HCab    A    G        0      0        2 
  25  chr25_5896142     HPrz    A    G        0      0        2 
  25  chr25_5896142     ZBoe    A    G        0      0        2 
  25  chr25_5896142     ZGre    A    G        0      0        2 
  25  chr25_5896142     ZHar    A    G        0      0        2 
  25  chr25_5896142   Sample    A    G        0      0        2 
  25  chr25_5899849     AAsi    T    C        0      0        2 
  25  chr25_5899849     AKia    T    C        1      2        2 
  25  chr25_5899849     AOna    T    C        0      0        2 
  25  chr25_5899849     ASom    T    C        0      0        2 
  25  chr25_5899849     HCab    T    C        0      0        2 
  25  chr25_5899849     HPrz    T    C        0      0        2 
  25  chr25_5899849     ZBoe    T    C        0      0        2 
  25  chr25_5899849     ZGre    T    C        0      0        2 
  25  chr25_5899849     ZHar    T    C        0      0        2 
  25  chr25_5899849   Sample    T    C        0      0        2 
  25  chr25_5900330     AAsi    T    G        0      0        2 
  25  chr25_5900330     AKia    T    G        0      0        2 
  25  chr25_5900330     AOna    T    G        0      0        2 
  25  chr25_5900330     ASom    T    G        0      0        2 
  25  chr25_5900330     HCab    T    G        0      0        2 
  25  chr25_5900330     HPrz    T    G        0      0        2 
  25  chr25_5900330     ZBoe    T    G      0.5      1        2 
  25  chr25_5900330     ZGre    T    G        0      0        2 
  25  chr25_5900330     ZHar    T    G        0      0        2 
  25  chr25_5900330   Sample    T    G        0      0        2 
  25  chr25_5900854     AAsi    G    A        0      0        2 
  25  chr25_5900854     AKia    G    A        0      0        2 
  25  chr25_5900854     AOna    G    A        0      0        2 
  25  chr25_5900854     ASom    G    A        0      0        2 
  25  chr25_5900854     HCab    G    A        1      2        2 
  25  chr25_5900854     HPrz    G    A        1      2        2 
  25  chr25_5900854     ZBoe    G    A        0      0        2 
  25  chr25_5900854     ZGre    G    A        0      0        2 
  25  chr25_5900854     ZHar    G    A        0      0        2 
  25  chr25_5900854   Sample    G    A        0      0        2 
  25  chr25_5905623     AAsi    C    T        1      2        2 
  25  chr25_5905623     AKia    C    T        1      2        2 
  25  chr25_5905623     AOna    C    T        1      2        2 
  25  chr25_5905623     ASom    C    T        1      2        2 
  25  chr25_5905623     HCab    C    T        0      0        2 
  25  chr25_5905623     HPrz    C    T        0      0        2 
  25  chr25_5905623     ZBoe    C    T        0      0        2 
  25  chr25_5905623     ZGre    C    T        0      0        2 
  25  chr25_5905623     ZHar    C    T        0      0        2 
  25  chr25_5905623   Sample    C    T        1      2        2 
  25  chr25_5905669     AAsi    T    C        0      0        2 
  25  chr25_5905669     AKia    T    C        0      0        2 
  25  chr25_5905669     AOna    T    C        0      0        2 
  25  chr25_5905669     ASom    T    C        0      0        2 
  25  chr25_5905669     HCab    T    C        1      2        2 
  25  chr25_5905669     HPrz    T    C        1      2        2 
  25  chr25_5905669     ZBoe    T    C        0      0        2 
  25  chr25_5905669     ZGre    T    C        0      0        2 
  25  chr25_5905669     ZHar    T    C        0      0        2 
  25  chr25_5905669   Sample    T    C        0      0        2 
  25  chr25_5907080     AAsi    C    G        0      0        2 
  25  chr25_5907080     AKia    C    G        0      0        2 
  25  chr25_5907080     AOna    C    G        0      0        2 
  25  chr25_5907080     ASom    C    G        0      0        2 
  25  chr25_5907080     HCab    C    G        1      2        2 
  25  chr25_5907080     HPrz    C    G        1      2        2 
  25  chr25_5907080     ZBoe    C    G        0      0        2 
  25  chr25_5907080     ZGre    C    G        0      0        2 
  25  chr25_5907080     ZHar    C    G        0      0        2 
  25  chr25_5907080   Sample    C    G        0      0        2 
  25  chr25_5911271     AAsi    A    G        1      2        2 
  25  chr25_5911271     AKia    A    G        0      0        2 
  25  chr25_5911271     AOna    A    G        0      0        2 
  25  chr25_5911271     ASom    A    G        1      2        2 
  25  chr25_5911271     HCab    A    G        0      0        2 
  25  chr25_5911271     HPrz    A    G        0      0        2 
  25  chr25_5911271     ZBoe    A    G        0      0        2 
  25  chr25_5911271     ZGre    A    G        0      0        2 
  25  chr25_5911271     ZHar    A    G        0      0        2 
  25  chr25_5911271   Sample    A    G        1      2        2 
  25  chr25_5911324     AAsi    A    G        0      0        2 
  25  chr25_5911324     AKia    A    G        0      0        2 
  25  chr25_5911324     AOna    A    G        0      0        2 
  25  chr25_5911324     ASom    A    G        0      0        2 
  25  chr25_5911324     HCab    A    G        1      2        2 
  25  chr25_5911324     HPrz    A    G        1      2        2 
  25  chr25_5911324     ZBoe    A    G        0      0        2 
  25  chr25_5911324     ZGre    A    G        0      0        2 
  25  chr25_5911324     ZHar    A    G        0      0        2 
  25  chr25_5911324   Sample    A    G        0      0        2 
  25  chr25_5915541     AAsi    A    G        0      0        2 
  25  chr25_5915541     AKia    A    G        0      0        2 
  25  chr25_5915541     AOna    A    G        0      0        2 
  25  chr25_5915541     ASom    A    G        0      0        2 
  25  chr25_5915541     HCab    A    G        1      2        2 
  25  chr25_5915541     HPrz    A    G        1      2        2 
  25  chr25_5915541     ZBoe    A    G        0      0        2 
  25  chr25_5915541     ZGre    A    G        0      0        2 
  25  chr25_5915541     ZHar    A    G        0      0        2 
  25  chr25_5915541   Sample    A    G        0      0        2 
  25  chr25_5928242     AAsi    A    G        0      0        2 
  25  chr25_5928242     AKia    A    G        0      0        2 
  25  chr25_5928242     AOna    A    G        0      0        2 
  25  chr25_5928242     ASom    A    G        0      0        2 
  25  chr25_5928242     HCab    A    G        1      2        2 
  25  chr25_5928242     HPrz    A    G        1      2        2 
  25  chr25_5928242     ZBoe    A    G        0      0        2 
  25  chr25_5928242     ZGre    A    G        0      0        2 
  25  chr25_5928242     ZHar    A    G        0      0        2 
  25  chr25_5928242   Sample    A    G        0      0        2 
  25  chr25_5928360     AAsi    C    T        0      0        2 
  25  chr25_5928360     AKia    C    T        0      0        2 
  25  chr25_5928360     AOna    C    T        0      0        2 
  25  chr25_5928360     ASom    C    T        0      0        2 
  25  chr25_5928360     HCab    C    T        1      2        2 
  25  chr25_5928360     HPrz    C    T        1      2        2 
  25  chr25_5928360     ZBoe    C    T        0      0        2 
  25  chr25_5928360     ZGre    C    T        0      0        2 
  25  chr25_5928360     ZHar    C    T        0      0        2 
  25  chr25_5928360   Sample    C    T        0      0        2 
  25  chr25_5928626     AAsi    A    G        0      0        2 
  25  chr25_5928626     AKia    A    G        0      0        2 
  25  chr25_5928626     AOna    A    G        0      0        2 
  25  chr25_5928626     ASom    A    G        0      0        2 
  25  chr25_5928626     HCab    A    G        1      2        2 
  25  chr25_5928626     HPrz    A    G        1      2        2 
  25  chr25_5928626     ZBoe    A    G        0      0        2 
  25  chr25_5928626     ZGre    A    G        0      0        2 
  25  chr25_5928626     ZHar    A    G        0      0        2 
  25  chr25_5928626   Sample    A    G        0      0        2 
  25  chr25_5929610     AAsi    T    C        0      0        2 
  25  chr25_5929610     AKia    T    C        0      0        2 
  25  chr25_5929610     AOna    T    C        0      0        2 
  25  chr25_5929610     ASom    T    C        0      0        2 
  25  chr25_5929610     HCab    T    C        0      0        2 
  25  chr25_5929610     HPrz    T    C        0      0        2 
  25  chr25_5929610     ZBoe    T    C        0      0        2 
  25  chr25_5929610     ZGre    T    C      0.5      1        2 
  25  chr25_5929610     ZHar    T    C        0      0        2 
  25  chr25_5929610   Sample    T    C        0      0        2 
  25  chr25_5932245     AAsi    T    C        0      0        2 
  25  chr25_5932245     AKia    T    C        0      0        2 
  25  chr25_5932245     AOna    T    C        0      0        2 
  25  chr25_5932245     ASom    T    C        0      0        2 
  25  chr25_5932245     HCab    T    C        0      0        2 
  25  chr25_5932245     HPrz    T    C        0      0        2 
  25  chr25_5932245     ZBoe    T    C        0      0        2 
  25  chr25_5932245     ZGre    T    C        0      0        2 
  25  chr25_5932245     ZHar    T    C      0.5      1        2 
  25  chr25_5932245   Sample    T    C        0      0        2 
  25  chr25_5943132     AAsi    G    A        0      0        2 
  25  chr25_5943132     AKia    G    A        0      0        2 
  25  chr25_5943132     AOna    G    A        0      0        2 
  25  chr25_5943132     ASom    G    A        0      0        2 
  25  chr25_5943132     HCab    G    A      0.5      1        2 
  25  chr25_5943132     HPrz    G    A        0      0        2 
  25  chr25_5943132     ZBoe    G    A        0      0        2 
  25  chr25_5943132     ZGre    G    A        0      0        2 
  25  chr25_5943132     ZHar    G    A        0      0        2 
  25  chr25_5943132   Sample    G    A        0      0        2 
  25  chr25_5943313     AAsi    T    A        0      0        2 
  25  chr25_5943313     AKia    T    A        1      2        2 
  25  chr25_5943313     AOna    T    A        1      2        2 
  25  chr25_5943313     ASom    T    A        0      0        2 
  25  chr25_5943313     HCab    T    A        0      0        2 
  25  chr25_5943313     HPrz    T    A        0      0        2 
  25  chr25_5943313     ZBoe    T    A        0      0        2 
  25  chr25_5943313     ZGre    T    A        0      0        2 
  25  chr25_5943313     ZHar    T    A        0      0        2 
  25  chr25_5943313   Sample    T    A        0      0        2 
  25  chr25_5952920     AAsi    G    C        0      0        2 
  25  chr25_5952920     AKia    G    C        0      0        2 
  25  chr25_5952920     AOna    G    C        0      0        2 
  25  chr25_5952920     ASom    G    C        0      0        2 
  25  chr25_5952920     HCab    G    C        0      0        2 
  25  chr25_5952920     HPrz    G    C        0      0        2 
  25  chr25_5952920     ZBoe    G    C      0.5      1        2 
  25  chr25_5952920     ZGre    G    C        0      0        2 
  25  chr25_5952920     ZHar    G    C        0      0        2 
  25  chr25_5952920   Sample    G    C        0      0        2 
  25  chr25_5956047     AAsi    C    G        0      0        2 
  25  chr25_5956047     AKia    C    G        1      2        2 
  25  chr25_5956047     AOna    C    G        1      2        2 
  25  chr25_5956047     ASom    C    G        0      0        2 
  25  chr25_5956047     HCab    C    G        0      0        2 
  25  chr25_5956047     HPrz    C    G        0      0        2 
  25  chr25_5956047     ZBoe    C    G        0      0        2 
  25  chr25_5956047     ZGre    C    G        0      0        2 
  25  chr25_5956047     ZHar    C    G        0      0        2 
  25  chr25_5956047   Sample    C    G        0      0        2 
  25  chr25_5964219     AAsi    C    T        0      0        2 
  25  chr25_5964219     AKia    C    T        0      0        2 
  25  chr25_5964219     AOna    C    T        0      0        2 
  25  chr25_5964219     ASom    C    T        0      0        2 
  25  chr25_5964219     HCab    C    T      0.5      1        2 
  25  chr25_5964219     HPrz    C    T        0      0        2 
  25  chr25_5964219     ZBoe    C    T        0      0        2 
  25  chr25_5964219     ZGre    C    T        0      0        2 
  25  chr25_5964219     ZHar    C    T        0      0        2 
  25  chr25_5964219   Sample    C    T        0      0        2 
  25  chr25_5964292     AAsi    C    T      0.5      1        2 
  25  chr25_5964292     AKia    C    T        0      0        2 
  25  chr25_5964292     AOna    C    T        0      0        2 
  25  chr25_5964292     ASom    C    T        1      2        2 
  25  chr25_5964292     HCab    C    T        0      0        2 
  25  chr25_5964292     HPrz    C    T        0      0        2 
  25  chr25_5964292     ZBoe    C    T        0      0        2 
  25  chr25_5964292     ZGre    C    T        0      0        2 
  25  chr25_5964292     ZHar    C    T        0      0        2 
  25  chr25_5964292   Sample    C    T        0      0        2 
  25  chr25_5968114     AAsi    G    A        0      0        2 
  25  chr25_5968114     AKia    G    A        0      0        2 
  25  chr25_5968114     AOna    G    A        0      0        2 
  25  chr25_5968114     ASom    G    A        0      0        2 
  25  chr25_5968114     HCab    G    A        1      2        2 
  25  chr25_5968114     HPrz    G    A        1      2        2 
  25  chr25_5968114     ZBoe    G    A        0      0        2 
  25  chr25_5968114     ZGre    G    A        0      0        2 
  25  chr25_5968114     ZHar    G    A        0      0        2 
  25  chr25_5968114   Sample    G    A        0      0        2 
  25  chr25_5977150     AAsi    T    A        0      0        2 
  25  chr25_5977150     AKia    T    A        0      0        2 
  25  chr25_5977150     AOna    T    A        0      0        2 
  25  chr25_5977150     ASom    T    A        0      0        2 
  25  chr25_5977150     HCab    T    A        1      2        2 
  25  chr25_5977150     HPrz    T    A        1      2        2 
  25  chr25_5977150     ZBoe    T    A        0      0        2 
  25  chr25_5977150     ZGre    T    A        0      0        2 
  25  chr25_5977150     ZHar    T    A        0      0        2 
  25  chr25_5977150   Sample    T    A        0      0        2 
  25  chr25_5985985     AAsi    G    A        0      0        2 
  25  chr25_5985985     AKia    G    A        0      0        2 
  25  chr25_5985985     AOna    G    A        0      0        2 
  25  chr25_5985985     ASom    G    A        0      0        2 
  25  chr25_5985985     HCab    G    A        1      2        2 
  25  chr25_5985985     HPrz    G    A        1      2        2 
  25  chr25_5985985     ZBoe    G    A        0      0        2 
  25  chr25_5985985     ZGre    G    A        0      0        2 
  25  chr25_5985985     ZHar    G    A        0      0        2 
  25  chr25_5985985   Sample    G    A        0      0        2 
  25  chr25_5988394     AAsi    T    C        0      0        2 
  25  chr25_5988394     AKia    T    C        0      0        2 
  25  chr25_5988394     AOna    T    C        1      2        2 
  25  chr25_5988394     ASom    T    C        0      0        2 
  25  chr25_5988394     HCab    T    C        0      0        2 
  25  chr25_5988394     HPrz    T    C        0      0        2 
  25  chr25_5988394     ZBoe    T    C        0      0        2 
  25  chr25_5988394     ZGre    T    C        0      0        2 
  25  chr25_5988394     ZHar    T    C        0      0        2 
  25  chr25_5988394   Sample    T    C        0      0        2 
  25  chr25_5989909     AAsi    G    T        0      0        2 
  25  chr25_5989909     AKia    G    T        0      0        2 
  25  chr25_5989909     AOna    G    T        0      0        2 
  25  chr25_5989909     ASom    G    T        0      0        2 
  25  chr25_5989909     HCab    G    T        0      0        2 
  25  chr25_5989909     HPrz    G    T        0      0        2 
  25  chr25_5989909     ZBoe    G    T      0.5      1        2 
  25  chr25_5989909     ZGre    G    T        0      0        2 
  25  chr25_5989909     ZHar    G    T        0      0        2 
  25  chr25_5989909   Sample    G    T        0      0        2 
  25  chr25_5990271     AAsi    G    A        0      0        2 
  25  chr25_5990271     AKia    G    A        0      0        2 
  25  chr25_5990271     AOna    G    A        0      0        2 
  25  chr25_5990271     ASom    G    A        0      0        2 
  25  chr25_5990271     HCab    G    A        1      2        2 
  25  chr25_5990271     HPrz    G    A        1      2        2 
  25  chr25_5990271     ZBoe    G    A        0      0        2 
  25  chr25_5990271     ZGre    G    A        0      0        2 
  25  chr25_5990271     ZHar    G    A        0      0        2 
  25  chr25_5990271   Sample    G    A        0      0        2 
  25  chr25_5993788     AAsi    C    T        1      2        2 
  25  chr25_5993788     AKia    C    T        0      0        2 
  25  chr25_5993788     AOna    C    T        0      0        2 
  25  chr25_5993788     ASom    C    T        1      2        2 
  25  chr25_5993788     HCab    C    T        0      0        2 
  25  chr25_5993788     HPrz    C    T        0      0        2 
  25  chr25_5993788     ZBoe    C    T        0      0        2 
  25  chr25_5993788     ZGre    C    T        0      0        2 
  25  chr25_5993788     ZHar    C    T        0      0        2 
  25  chr25_5993788   Sample    C    T        1      2        2 
  25  chr25_5997049     AAsi    T    C        0      0        2 
  25  chr25_5997049     AKia    T    C        0      0        2 
  25  chr25_5997049     AOna    T    C        0      0        2 
  25  chr25_5997049     ASom    T    C        0      0        2 
  25  chr25_5997049     HCab    T    C        0      0        2 
  25  chr25_5997049     HPrz    T    C        0      0        2 
  25  chr25_5997049     ZBoe    T    C      0.5      1        2 
  25  chr25_5997049     ZGre    T    C        0      0        2 
  25  chr25_5997049     ZHar    T    C        0      0        2 
  25  chr25_5997049   Sample    T    C        1      2        2 
  25  chr25_5998090     AAsi    G    T        0      0        2 
  25  chr25_5998090     AKia    G    T        0      0        2 
  25  chr25_5998090     AOna    G    T        1      2        2 
  25  chr25_5998090     ASom    G    T        0      0        2 
  25  chr25_5998090     HCab    G    T        0      0        2 
  25  chr25_5998090     HPrz    G    T        0      0        2 
  25  chr25_5998090     ZBoe    G    T        0      0        2 
  25  chr25_5998090     ZGre    G    T        0      0        2 
  25  chr25_5998090     ZHar    G    T        0      0        2 
  25  chr25_5998090   Sample    G    T        0      0        2 
  25  chr25_5998197     AAsi    T    C        0      0        2 
  25  chr25_5998197     AKia    T    C        0      0        2 
  25  chr25_5998197     AOna    T    C        0      0        2 
  25  chr25_5998197     ASom    T    C        0      0        2 
  25  chr25_5998197     HCab    T    C        1      2        2 
  25  chr25_5998197     HPrz    T    C        1      2        2 
  25  chr25_5998197     ZBoe    T    C        0      0        2 
  25  chr25_5998197     ZGre    T    C        0      0        2 
  25  chr25_5998197     ZHar    T    C        0      0        2 
  25  chr25_5998197   Sample    T    C        0      0        2 
  25  chr25_6008312     AAsi    A    G        1      2        2 
  25  chr25_6008312     AKia    A    G        0      0        2 
  25  chr25_6008312     AOna    A    G        0      0        2 
  25  chr25_6008312     ASom    A    G        1      2        2 
  25  chr25_6008312     HCab    A    G        0      0        2 
  25  chr25_6008312     HPrz    A    G        0      0        2 
  25  chr25_6008312     ZBoe    A    G        0      0        2 
  25  chr25_6008312     ZGre    A    G        0      0        2 
  25  chr25_6008312     ZHar    A    G        0      0        2 
  25  chr25_6008312   Sample    A    G        0      0        2 
  25  chr25_6012918     AAsi    G    A        1      2        2 
  25  chr25_6012918     AKia    G    A        0      0        2 
  25  chr25_6012918     AOna    G    A        0      0        2 
  25  chr25_6012918     ASom    G    A        1      2        2 
  25  chr25_6012918     HCab    G    A        0      0        2 
  25  chr25_6012918     HPrz    G    A        0      0        2 
  25  chr25_6012918     ZBoe    G    A        0      0        2 
  25  chr25_6012918     ZGre    G    A        0      0        2 
  25  chr25_6012918     ZHar    G    A        0      0        2 
  25  chr25_6012918   Sample    G    A        1      2        2 
  25  chr25_6020268     AAsi    G    A        1      2        2 
  25  chr25_6020268     AKia    G    A        0      0        2 
  25  chr25_6020268     AOna    G    A        0      0        2 
  25  chr25_6020268     ASom    G    A        1      2        2 
  25  chr25_6020268     HCab    G    A        0      0        2 
  25  chr25_6020268     HPrz    G    A        0      0        2 
  25  chr25_6020268     ZBoe    G    A        0      0        2 
  25  chr25_6020268     ZGre    G    A        0      0        2 
  25  chr25_6020268     ZHar    G    A        0      0        2 
  25  chr25_6020268   Sample    G    A        1      2        2 
  25  chr25_6029063     AAsi    G    C        0      0        2 
  25  chr25_6029063     AKia    G    C        0      0        2 
  25  chr25_6029063     AOna    G    C        0      0        2 
  25  chr25_6029063     ASom    G    C        0      0        2 
  25  chr25_6029063     HCab    G    C        1      2        2 
  25  chr25_6029063     HPrz    G    C        1      2        2 
  25  chr25_6029063     ZBoe    G    C        0      0        2 
  25  chr25_6029063     ZGre    G    C        0      0        2 
  25  chr25_6029063     ZHar    G    C        0      0        2 
  25  chr25_6029063   Sample    G    C        0      0        2 
  25  chr25_6033196     AAsi    G    A        0      0        2 
  25  chr25_6033196     AKia    G    A        0      0        2 
  25  chr25_6033196     AOna    G    A        0      0        2 
  25  chr25_6033196     ASom    G    A        0      0        2 
  25  chr25_6033196     HCab    G    A        1      2        2 
  25  chr25_6033196     HPrz    G    A        1      2        2 
  25  chr25_6033196     ZBoe    G    A        0      0        2 
  25  chr25_6033196     ZGre    G    A        0      0        2 
  25  chr25_6033196     ZHar    G    A        0      0        2 
  25  chr25_6033196   Sample    G    A        0      0        2 
  25  chr25_6039138     AAsi    C    A        0      0        2 
  25  chr25_6039138     AKia    C    A        0      0        2 
  25  chr25_6039138     AOna    C    A        0      0        2 
  25  chr25_6039138     ASom    C    A        0      0        2 
  25  chr25_6039138     HCab    C    A      0.5      1        2 
  25  chr25_6039138     HPrz    C    A        0      0        2 
  25  chr25_6039138     ZBoe    C    A        0      0        2 
  25  chr25_6039138     ZGre    C    A        0      0        2 
  25  chr25_6039138     ZHar    C    A        0      0        2 
  25  chr25_6039138   Sample    C    A        0      0        2 
  25  chr25_6042904     AAsi    T    C        0      0        2 
  25  chr25_6042904     AKia    T    C      0.5      1        2 
  25  chr25_6042904     AOna    T    C        0      0        2 
  25  chr25_6042904     ASom    T    C        0      0        2 
  25  chr25_6042904     HCab    T    C        0      0        2 
  25  chr25_6042904     HPrz    T    C        0      0        2 
  25  chr25_6042904     ZBoe    T    C        0      0        2 
  25  chr25_6042904     ZGre    T    C        0      0        2 
  25  chr25_6042904     ZHar    T    C        0      0        2 
  25  chr25_6042904   Sample    T    C        0      0        2 
  25  chr25_6053229     AAsi    A    G        0      0        2 
  25  chr25_6053229     AKia    A    G        0      0        2 
  25  chr25_6053229     AOna    A    G        0      0        2 
  25  chr25_6053229     ASom    A    G        0      0        2 
  25  chr25_6053229     HCab    A    G        0      0        2 
  25  chr25_6053229     HPrz    A    G        0      0        2 
  25  chr25_6053229     ZBoe    A    G        0      0        2 
  25  chr25_6053229     ZGre    A    G        0      0        2 
  25  chr25_6053229     ZHar    A    G        1      2        2 
  25  chr25_6053229   Sample    A    G        0      0        2 
  25  chr25_6053775     AAsi    G    A        0      0        2 
  25  chr25_6053775     AKia    G    A        1      2        2 
  25  chr25_6053775     AOna    G    A        1      2        2 
  25  chr25_6053775     ASom    G    A        0      0        2 
  25  chr25_6053775     HCab    G    A        0      0        2 
  25  chr25_6053775     HPrz    G    A        0      0        2 
  25  chr25_6053775     ZBoe    G    A        0      0        2 
  25  chr25_6053775     ZGre    G    A        0      0        2 
  25  chr25_6053775     ZHar    G    A        0      0        2 
  25  chr25_6053775   Sample    G    A        0      0        2 
  25  chr25_6060693     AAsi    T    C        0      0        2 
  25  chr25_6060693     AKia    T    C        0      0        2 
  25  chr25_6060693     AOna    T    C        0      0        2 
  25  chr25_6060693     ASom    T    C        0      0        2 
  25  chr25_6060693     HCab    T    C        0      0        2 
  25  chr25_6060693     HPrz    T    C      0.5      1        2 
  25  chr25_6060693     ZBoe    T    C        0      0        2 
  25  chr25_6060693     ZGre    T    C        0      0        2 
  25  chr25_6060693     ZHar    T    C        0      0        2 
  25  chr25_6060693   Sample    T    C        0      0        2 
  25  chr25_6060797     AAsi    G    T        0      0        2 
  25  chr25_6060797     AKia    G    T        0      0        2 
  25  chr25_6060797     AOna    G    T        0      0        2 
  25  chr25_6060797     ASom    G    T        0      0        2 
  25  chr25_6060797     HCab    G    T      0.5      1        2 
  25  chr25_6060797     HPrz    G    T        0      0        2 
  25  chr25_6060797     ZBoe    G    T        0      0        2 
  25  chr25_6060797     ZGre    G    T        0      0        2 
  25  chr25_6060797     ZHar    G    T        0      0        2 
  25  chr25_6060797   Sample    G    T        0      0        2 
  25  chr25_6062419     AAsi    T    C        0      0        2 
  25  chr25_6062419     AKia    T    C        0      0        2 
  25  chr25_6062419     AOna    T    C        0      0        2 
  25  chr25_6062419     ASom    T    C        0      0        2 
  25  chr25_6062419     HCab    T    C        0      0        2 
  25  chr25_6062419     HPrz    T    C        0      0        2 
  25  chr25_6062419     ZBoe    T    C        0      0        2 
  25  chr25_6062419     ZGre    T    C        0      0        2 
  25  chr25_6062419     ZHar    T    C        1      2        2 
  25  chr25_6062419   Sample    T    C        0      0        2 
  25  chr25_6064829     AAsi    A    G        0      0        2 
  25  chr25_6064829     AKia    A    G      0.5      1        2 
  25  chr25_6064829     AOna    A    G        0      0        2 
  25  chr25_6064829     ASom    A    G        0      0        2 
  25  chr25_6064829     HCab    A    G        0      0        2 
  25  chr25_6064829     HPrz    A    G        0      0        2 
  25  chr25_6064829     ZBoe    A    G        0      0        2 
  25  chr25_6064829     ZGre    A    G        0      0        2 
  25  chr25_6064829     ZHar    A    G        0      0        2 
  25  chr25_6064829   Sample    A    G        0      0        2 
  25  chr25_6071584     AAsi    A    G        0      0        2 
  25  chr25_6071584     AKia    A    G        1      2        2 
  25  chr25_6071584     AOna    A    G        1      2        2 
  25  chr25_6071584     ASom    A    G        0      0        2 
  25  chr25_6071584     HCab    A    G        1      2        2 
  25  chr25_6071584     HPrz    A    G        1      2        2 
  25  chr25_6071584     ZBoe    A    G        0      0        2 
  25  chr25_6071584     ZGre    A    G        0      0        2 
  25  chr25_6071584     ZHar    A    G        0      0        2 
  25  chr25_6071584   Sample    A    G        0      0        2 
  25  chr25_6075283     AAsi    T    C        0      0        2 
  25  chr25_6075283     AKia    T    C        0      0        2 
  25  chr25_6075283     AOna    T    C        0      0        2 
  25  chr25_6075283     ASom    T    C        0      0        2 
  25  chr25_6075283     HCab    T    C        0      0        2 
  25  chr25_6075283     HPrz    T    C        0      0        2 
  25  chr25_6075283     ZBoe    T    C        0      0        2 
  25  chr25_6075283     ZGre    T    C        0      0        2 
  25  chr25_6075283     ZHar    T    C        1      2        2 
  25  chr25_6075283   Sample    T    C        0      0        2 
  25  chr25_6077714     AAsi    T    C        0      0        2 
  25  chr25_6077714     AKia    T    C        0      0        2 
  25  chr25_6077714     AOna    T    C        0      0        2 
  25  chr25_6077714     ASom    T    C        0      0        2 
  25  chr25_6077714     HCab    T    C        0      0        2 
  25  chr25_6077714     HPrz    T    C        0      0        2 
  25  chr25_6077714     ZBoe    T    C        0      0        2 
  25  chr25_6077714     ZGre    T    C        1      2        2 
  25  chr25_6077714     ZHar    T    C        0      0        2 
  25  chr25_6077714   Sample    T    C        0      0        2 
  25  chr25_6082074     AAsi    G    T        0      0        2 
  25  chr25_6082074     AKia    G    T        1      2        2 
  25  chr25_6082074     AOna    G    T        1      2        2 
  25  chr25_6082074     ASom    G    T        0      0        2 
  25  chr25_6082074     HCab    G    T        0      0        2 
  25  chr25_6082074     HPrz    G    T        0      0        2 
  25  chr25_6082074     ZBoe    G    T        0      0        2 
  25  chr25_6082074     ZGre    G    T        0      0        2 
  25  chr25_6082074     ZHar    G    T        0      0        2 
  25  chr25_6082074   Sample    G    T        0      0        2 
  25  chr25_6094290     AAsi    T    C        0      0        2 
  25  chr25_6094290     AKia    T    C        0      0        2 
  25  chr25_6094290     AOna    T    C        0      0        2 
  25  chr25_6094290     ASom    T    C        0      0        2 
  25  chr25_6094290     HCab    T    C        0      0        2 
  25  chr25_6094290     HPrz    T    C      0.5      1        2 
  25  chr25_6094290     ZBoe    T    C        0      0        2 
  25  chr25_6094290     ZGre    T    C        0      0        2 
  25  chr25_6094290     ZHar    T    C        0      0        2 
  25  chr25_6094290   Sample    T    C        0      0        2 
  25  chr25_6094488     AAsi    G    A        0      0        2 
  25  chr25_6094488     AKia    G    A        0      0        2 
  25  chr25_6094488     AOna    G    A        0      0        2 
  25  chr25_6094488     ASom    G    A        0      0        2 
  25  chr25_6094488     HCab    G    A        0      0        2 
  25  chr25_6094488     HPrz    G    A        0      0        2 
  25  chr25_6094488     ZBoe    G    A        0      0        2 
  25  chr25_6094488     ZGre    G    A        0      0        2 
  25  chr25_6094488     ZHar    G    A      0.5      1        2 
  25  chr25_6094488   Sample    G    A        0      0        2 
  25  chr25_6098924     AAsi    C    A        0      0        2 
  25  chr25_6098924     AKia    C    A        0      0        2 
  25  chr25_6098924     AOna    C    A        0      0        2 
  25  chr25_6098924     ASom    C    A        0      0        2 
  25  chr25_6098924     HCab    C    A        1      2        2 
  25  chr25_6098924     HPrz    C    A        1      2        2 
  25  chr25_6098924     ZBoe    C    A        0      0        2 
  25  chr25_6098924     ZGre    C    A        0      0        2 
  25  chr25_6098924     ZHar    C    A        0      0        2 
  25  chr25_6098924   Sample    C    A        0      0        2 
  25  chr25_6099007     AAsi    T    C        0      0        2 
  25  chr25_6099007     AKia    T    C        0      0        2 
  25  chr25_6099007     AOna    T    C        0      0        2 
  25  chr25_6099007     ASom    T    C        0      0        2 
  25  chr25_6099007     HCab    T    C        1      2        2 
  25  chr25_6099007     HPrz    T    C        1      2        2 
  25  chr25_6099007     ZBoe    T    C        0      0        2 
  25  chr25_6099007     ZGre    T    C        0      0        2 
  25  chr25_6099007     ZHar    T    C        0      0        2 
  25  chr25_6099007   Sample    T    C        0      0        2 
  25  chr25_6105873     AAsi    C    T        0      0        2 
  25  chr25_6105873     AKia    C    T        1      2        2 
  25  chr25_6105873     AOna    C    T        1      2        2 
  25  chr25_6105873     ASom    C    T        0      0        2 
  25  chr25_6105873     HCab    C    T        1      2        2 
  25  chr25_6105873     HPrz    C    T        1      2        2 
  25  chr25_6105873     ZBoe    C    T        0      0        2 
  25  chr25_6105873     ZGre    C    T        0      0        2 
  25  chr25_6105873     ZHar    C    T        0      0        2 
  25  chr25_6105873   Sample    C    T        0      0        2 
  25  chr25_6109741     AAsi    G    C        0      0        2 
  25  chr25_6109741     AKia    G    C        1      2        2 
  25  chr25_6109741     AOna    G    C        1      2        2 
  25  chr25_6109741     ASom    G    C        0      0        2 
  25  chr25_6109741     HCab    G    C        0      0        2 
  25  chr25_6109741     HPrz    G    C        0      0        2 
  25  chr25_6109741     ZBoe    G    C        0      0        2 
  25  chr25_6109741     ZGre    G    C        0      0        2 
  25  chr25_6109741     ZHar    G    C        0      0        2 
  25  chr25_6109741   Sample    G    C        0      0        2 
  25  chr25_6111925     AAsi    A    G        1      2        2 
  25  chr25_6111925     AKia    A    G        0      0        2 
  25  chr25_6111925     AOna    A    G        0      0        2 
  25  chr25_6111925     ASom    A    G        1      2        2 
  25  chr25_6111925     HCab    A    G        0      0        2 
  25  chr25_6111925     HPrz    A    G        0      0        2 
  25  chr25_6111925     ZBoe    A    G        0      0        2 
  25  chr25_6111925     ZGre    A    G        0      0        2 
  25  chr25_6111925     ZHar    A    G        0      0        2 
  25  chr25_6111925   Sample    A    G        1      2        2 
  25  chr25_6112620     AAsi    T    C        0      0        2 
  25  chr25_6112620     AKia    T    C        0      0        2 
  25  chr25_6112620     AOna    T    C        0      0        2 
  25  chr25_6112620     ASom    T    C        0      0        2 
  25  chr25_6112620     HCab    T    C        1      2        2 
  25  chr25_6112620     HPrz    T    C        1      2        2 
  25  chr25_6112620     ZBoe    T    C        0      0        2 
  25  chr25_6112620     ZGre    T    C        0      0        2 
  25  chr25_6112620     ZHar    T    C        0      0        2 
  25  chr25_6112620   Sample    T    C        0      0        2 
  25  chr25_6125959     AAsi    C    T        0      0        2 
  25  chr25_6125959     AKia    C    T        0      0        2 
  25  chr25_6125959     AOna    C    T        0      0        2 
  25  chr25_6125959     ASom    C    T        0      0        2 
  25  chr25_6125959     HCab    C    T      0.5      1        2 
  25  chr25_6125959     HPrz    C    T      0.5      1        2 
  25  chr25_6125959     ZBoe    C    T        0      0        2 
  25  chr25_6125959     ZGre    C    T        0      0        2 
  25  chr25_6125959     ZHar    C    T        0      0        2 
  25  chr25_6125959   Sample    C    T        0      0        2 
  25  chr25_6138502     AAsi    T    C      0.5      1        2 
  25  chr25_6138502     AKia    T    C        0      0        2 
  25  chr25_6138502     AOna    T    C        0      0        2 
  25  chr25_6138502     ASom    T    C        0      0        2 
  25  chr25_6138502     HCab    T    C        0      0        2 
  25  chr25_6138502     HPrz    T    C        0      0        2 
  25  chr25_6138502     ZBoe    T    C        0      0        2 
  25  chr25_6138502     ZGre    T    C        0      0        2 
  25  chr25_6138502     ZHar    T    C        0      0        2 
  25  chr25_6138502   Sample    T    C        0      0        2 
  25  chr25_6144535     AAsi    A    G        1      2        2 
  25  chr25_6144535     AKia    A    G        0      0        2 
  25  chr25_6144535     AOna    A    G        0      0        2 
  25  chr25_6144535     ASom    A    G        1      2        2 
  25  chr25_6144535     HCab    A    G        0      0        2 
  25  chr25_6144535     HPrz    A    G        0      0        2 
  25  chr25_6144535     ZBoe    A    G        0      0        2 
  25  chr25_6144535     ZGre    A    G        0      0        2 
  25  chr25_6144535     ZHar    A    G        0      0        2 
  25  chr25_6144535   Sample    A    G        0      0        2 
  25  chr25_6148263     AAsi    T    G        1      2        2 
  25  chr25_6148263     AKia    T    G        0      0        2 
  25  chr25_6148263     AOna    T    G        0      0        2 
  25  chr25_6148263     ASom    T    G        1      2        2 
  25  chr25_6148263     HCab    T    G        0      0        2 
  25  chr25_6148263     HPrz    T    G        0      0        2 
  25  chr25_6148263     ZBoe    T    G        0      0        2 
  25  chr25_6148263     ZGre    T    G        0      0        2 
  25  chr25_6148263     ZHar    T    G        0      0        2 
  25  chr25_6148263   Sample    T    G        1      2        2 
  25  chr25_6156221     AAsi    C    G        0      0        2 
  25  chr25_6156221     AKia    C    G        1      2        2 
  25  chr25_6156221     AOna    C    G        1      2        2 
  25  chr25_6156221     ASom    C    G        0      0        2 
  25  chr25_6156221     HCab    C    G        0      0        2 
  25  chr25_6156221     HPrz    C    G        0      0        2 
  25  chr25_6156221     ZBoe    C    G        0      0        2 
  25  chr25_6156221     ZGre    C    G        0      0        2 
  25  chr25_6156221     ZHar    C    G        0      0        2 
  25  chr25_6156221   Sample    C    G        0      0        2 
  25  chr25_6163255     AAsi    T    C        0      0        2 
  25  chr25_6163255     AKia    T    C        0      0        2 
  25  chr25_6163255     AOna    T    C        0      0        2 
  25  chr25_6163255     ASom    T    C        0      0        2 
  25  chr25_6163255     HCab    T    C        0      0        2 
  25  chr25_6163255     HPrz    T    C        0      0        2 
  25  chr25_6163255     ZBoe    T    C      0.5      1        2 
  25  chr25_6163255     ZGre    T    C        0      0        2 
  25  chr25_6163255     ZHar    T    C        0      0        2 
  25  chr25_6163255   Sample    T    C        0      0        2 
  25  chr25_6176092     AAsi    A    T        0      0        2 
  25  chr25_6176092     AKia    A    T        0      0        2 
  25  chr25_6176092     AOna    A    T        0      0        2 
  25  chr25_6176092     ASom    A    T        0      0        2 
  25  chr25_6176092     HCab    A    T        1      2        2 
  25  chr25_6176092     HPrz    A    T        1      2        2 
  25  chr25_6176092     ZBoe    A    T        0      0        2 
  25  chr25_6176092     ZGre    A    T        0      0        2 
  25  chr25_6176092     ZHar    A    T        0      0        2 
  25  chr25_6176092   Sample    A    T        0      0        2 
  25  chr25_6177943     AAsi    C    T        1      2        2 
  25  chr25_6177943     AKia    C    T        0      0        2 
  25  chr25_6177943     AOna    C    T        0      0        2 
  25  chr25_6177943     ASom    C    T        1      2        2 
  25  chr25_6177943     HCab    C    T        0      0        2 
  25  chr25_6177943     HPrz    C    T        0      0        2 
  25  chr25_6177943     ZBoe    C    T        0      0        2 
  25  chr25_6177943     ZGre    C    T        0      0        2 
  25  chr25_6177943     ZHar    C    T        0      0        2 
  25  chr25_6177943   Sample    C    T        1      2        2 
  25  chr25_6183204     AAsi    T    C        0      0        2 
  25  chr25_6183204     AKia    T    C        0      0        2 
  25  chr25_6183204     AOna    T    C        0      0        2 
  25  chr25_6183204     ASom    T    C        0      0        2 
  25  chr25_6183204     HCab    T    C        0      0        2 
  25  chr25_6183204     HPrz    T    C        0      0        2 
  25  chr25_6183204     ZBoe    T    C        0      0        2 
  25  chr25_6183204     ZGre    T    C        0      0        2 
  25  chr25_6183204     ZHar    T    C        1      2        2 
  25  chr25_6183204   Sample    T    C        0      0        2 
  25  chr25_6189414     AAsi    T    C        0      0        2 
  25  chr25_6189414     AKia    T    C        0      0        2 
  25  chr25_6189414     AOna    T    C        1      2        2 
  25  chr25_6189414     ASom    T    C        0      0        2 
  25  chr25_6189414     HCab    T    C        0      0        2 
  25  chr25_6189414     HPrz    T    C        0      0        2 
  25  chr25_6189414     ZBoe    T    C        0      0        2 
  25  chr25_6189414     ZGre    T    C        0      0        2 
  25  chr25_6189414     ZHar    T    C        0      0        2 
  25  chr25_6189414   Sample    T    C        0      0        2 
  25  chr25_6191377     AAsi    T    C        0      0        2 
  25  chr25_6191377     AKia    T    C        0      0        2 
  25  chr25_6191377     AOna    T    C        0      0        2 
  25  chr25_6191377     ASom    T    C        0      0        2 
  25  chr25_6191377     HCab    T    C        1      2        2 
  25  chr25_6191377     HPrz    T    C        1      2        2 
  25  chr25_6191377     ZBoe    T    C        0      0        2 
  25  chr25_6191377     ZGre    T    C        0      0        2 
  25  chr25_6191377     ZHar    T    C        0      0        2 
  25  chr25_6191377   Sample    T    C        0      0        2 
  25  chr25_6191511     AAsi    A    G        0      0        2 
  25  chr25_6191511     AKia    A    G        0      0        2 
  25  chr25_6191511     AOna    A    G        0      0        2 
  25  chr25_6191511     ASom    A    G        0      0        2 
  25  chr25_6191511     HCab    A    G        0      0        2 
  25  chr25_6191511     HPrz    A    G        0      0        2 
  25  chr25_6191511     ZBoe    A    G        0      0        2 
  25  chr25_6191511     ZGre    A    G        1      2        2 
  25  chr25_6191511     ZHar    A    G        0      0        2 
  25  chr25_6191511   Sample    A    G        0      0        2 
  25  chr25_6196496     AAsi    C    G        0      0        2 
  25  chr25_6196496     AKia    C    G        0      0        2 
  25  chr25_6196496     AOna    C    G        0      0        2 
  25  chr25_6196496     ASom    C    G        0      0        2 
  25  chr25_6196496     HCab    C    G        0      0        2 
  25  chr25_6196496     HPrz    C    G        0      0        2 
  25  chr25_6196496     ZBoe    C    G      0.5      1        2 
  25  chr25_6196496     ZGre    C    G        0      0        2 
  25  chr25_6196496     ZHar    C    G        0      0        2 
  25  chr25_6196496   Sample    C    G        0      0        2 
  25  chr25_6198171     AAsi    G    A        0      0        2 
  25  chr25_6198171     AKia    G    A        1      2        2 
  25  chr25_6198171     AOna    G    A        0      0        2 
  25  chr25_6198171     ASom    G    A        0      0        2 
  25  chr25_6198171     HCab    G    A        0      0        2 
  25  chr25_6198171     HPrz    G    A        0      0        2 
  25  chr25_6198171     ZBoe    G    A        0      0        2 
  25  chr25_6198171     ZGre    G    A        0      0        2 
  25  chr25_6198171     ZHar    G    A        0      0        2 
  25  chr25_6198171   Sample    G    A        0      0        2 
  25  chr25_6206536     AAsi    C    G        0      0        2 
  25  chr25_6206536     AKia    C    G        1      2        2 
  25  chr25_6206536     AOna    C    G        1      2        2 
  25  chr25_6206536     ASom    C    G        0      0        2 
  25  chr25_6206536     HCab    C    G        0      0        2 
  25  chr25_6206536     HPrz    C    G        0      0        2 
  25  chr25_6206536     ZBoe    C    G        0      0        2 
  25  chr25_6206536     ZGre    C    G        0      0        2 
  25  chr25_6206536     ZHar    C    G        0      0        2 
  25  chr25_6206536   Sample    C    G        0      0        2 
  25  chr25_6208460     AAsi    G    A        0      0        2 
  25  chr25_6208460     AKia    G    A        0      0        2 
  25  chr25_6208460     AOna    G    A        0      0        2 
  25  chr25_6208460     ASom    G    A        0      0        2 
  25  chr25_6208460     HCab    G    A        1      2        2 
  25  chr25_6208460     HPrz    G    A        1      2        2 
  25  chr25_6208460     ZBoe    G    A        0      0        2 
  25  chr25_6208460     ZGre    G    A        0      0        2 
  25  chr25_6208460     ZHar    G    A        0      0        2 
  25  chr25_6208460   Sample    G    A        0      0        2 
  25  chr25_6208993     AAsi    A    G        0      0        2 
  25  chr25_6208993     AKia    A    G        0      0        2 
  25  chr25_6208993     AOna    A    G        0      0        2 
  25  chr25_6208993     ASom    A    G        0      0        2 
  25  chr25_6208993     HCab    A    G        0      0        2 
  25  chr25_6208993     HPrz    A    G        0      0        2 
  25  chr25_6208993     ZBoe    A    G        0      0        2 
  25  chr25_6208993     ZGre    A    G        0      0        2 
  25  chr25_6208993     ZHar    A    G      0.5      1        2 
  25  chr25_6208993   Sample    A    G        0      0        2 
  25  chr25_6217684     AAsi    C    T        1      2        2 
  25  chr25_6217684     AKia    C    T        0      0        2 
  25  chr25_6217684     AOna    C    T        0      0        2 
  25  chr25_6217684     ASom    C    T        1      2        2 
  25  chr25_6217684     HCab    C    T        1      2        2 
  25  chr25_6217684     HPrz    C    T        1      2        2 
  25  chr25_6217684     ZBoe    C    T        0      0        2 
  25  chr25_6217684     ZGre    C    T        0      0        2 
  25  chr25_6217684     ZHar    C    T        0      0        2 
  25  chr25_6217684   Sample    C    T        1      2        2 
  25  chr25_6220622     AAsi    T    C        0      0        2 
  25  chr25_6220622     AKia    T    C        0      0        2 
  25  chr25_6220622     AOna    T    C        0      0        2 
  25  chr25_6220622     ASom    T    C        0      0        2 
  25  chr25_6220622     HCab    T    C        1      2        2 
  25  chr25_6220622     HPrz    T    C        1      2        2 
  25  chr25_6220622     ZBoe    T    C        0      0        2 
  25  chr25_6220622     ZGre    T    C        0      0        2 
  25  chr25_6220622     ZHar    T    C        0      0        2 
  25  chr25_6220622   Sample    T    C        0      0        2 
  25  chr25_6220623     AAsi    G    A        0      0        2 
  25  chr25_6220623     AKia    G    A        0      0        2 
  25  chr25_6220623     AOna    G    A        0      0        2 
  25  chr25_6220623     ASom    G    A        0      0        2 
  25  chr25_6220623     HCab    G    A        1      2        2 
  25  chr25_6220623     HPrz    G    A        1      2        2 
  25  chr25_6220623     ZBoe    G    A        0      0        2 
  25  chr25_6220623     ZGre    G    A        0      0        2 
  25  chr25_6220623     ZHar    G    A        0      0        2 
  25  chr25_6220623   Sample    G    A        0      0        2 
  25  chr25_6227439     AAsi    A    G        0      0        2 
  25  chr25_6227439     AKia    A    G        1      2        2 
  25  chr25_6227439     AOna    A    G        0      0        2 
  25  chr25_6227439     ASom    A    G        0      0        2 
  25  chr25_6227439     HCab    A    G        0      0        2 
  25  chr25_6227439     HPrz    A    G        0      0        2 
  25  chr25_6227439     ZBoe    A    G        0      0        2 
  25  chr25_6227439     ZGre    A    G        0      0        2 
  25  chr25_6227439     ZHar    A    G        0      0        2 
  25  chr25_6227439   Sample    A    G        0      0        2 
  25  chr25_6228286     AAsi    A    C        0      0        2 
  25  chr25_6228286     AKia    A    C        0      0        2 
  25  chr25_6228286     AOna    A    C        0      0        2 
  25  chr25_6228286     ASom    A    C        0      0        2 
  25  chr25_6228286     HCab    A    C        0      0        2 
  25  chr25_6228286     HPrz    A    C        0      0        2 
  25  chr25_6228286     ZBoe    A    C        0      0        2 
  25  chr25_6228286     ZGre    A    C        1      2        2 
  25  chr25_6228286     ZHar    A    C        0      0        2 
  25  chr25_6228286   Sample    A    C        0      0        2 
  25  chr25_6228319     AAsi    G    A        0      0        2 
  25  chr25_6228319     AKia    G    A        0      0        2 
  25  chr25_6228319     AOna    G    A        0      0        2 
  25  chr25_6228319     ASom    G    A        0      0        2 
  25  chr25_6228319     HCab    G    A        0      0        2 
  25  chr25_6228319     HPrz    G    A      0.5      1        2 
  25  chr25_6228319     ZBoe    G    A        0      0        2 
  25  chr25_6228319     ZGre    G    A        0      0        2 
  25  chr25_6228319     ZHar    G    A        0      0        2 
  25  chr25_6228319   Sample    G    A        0      0        2 
  25  chr25_6235227     AAsi    G    T        1      2        2 
  25  chr25_6235227     AKia    G    T        0      0        2 
  25  chr25_6235227     AOna    G    T        0      0        2 
  25  chr25_6235227     ASom    G    T        1      2        2 
  25  chr25_6235227     HCab    G    T        0      0        2 
  25  chr25_6235227     HPrz    G    T        0      0        2 
  25  chr25_6235227     ZBoe    G    T        0      0        2 
  25  chr25_6235227     ZGre    G    T        0      0        2 
  25  chr25_6235227     ZHar    G    T        0      0        2 
  25  chr25_6235227   Sample    G    T        1      2        2 
  25  chr25_6235382     AAsi    C    T        0      0        2 
  25  chr25_6235382     AKia    C    T        0      0        2 
  25  chr25_6235382     AOna    C    T        0      0        2 
  25  chr25_6235382     ASom    C    T        0      0        2 
  25  chr25_6235382     HCab    C    T        0      0        2 
  25  chr25_6235382     HPrz    C    T        0      0        2 
  25  chr25_6235382     ZBoe    C    T      0.5      1        2 
  25  chr25_6235382     ZGre    C    T        0      0        2 
  25  chr25_6235382     ZHar    C    T        0      0        2 
  25  chr25_6235382   Sample    C    T        0      0        2 
  25  chr25_6244956     AAsi    A    G        0      0        2 
  25  chr25_6244956     AKia    A    G        0      0        2 
  25  chr25_6244956     AOna    A    G        0      0        2 
  25  chr25_6244956     ASom    A    G        0      0        2 
  25  chr25_6244956     HCab    A    G        0      0        2 
  25  chr25_6244956     HPrz    A    G        0      0        2 
  25  chr25_6244956     ZBoe    A    G      0.5      1        2 
  25  chr25_6244956     ZGre    A    G        0      0        2 
  25  chr25_6244956     ZHar    A    G        0      0        2 
  25  chr25_6244956   Sample    A    G        0      0        2 
  25  chr25_6250031     AAsi    A    T        0      0        2 
  25  chr25_6250031     AKia    A    T        0      0        2 
  25  chr25_6250031     AOna    A    T        0      0        2 
  25  chr25_6250031     ASom    A    T        0      0        2 
  25  chr25_6250031     HCab    A    T        0      0        2 
  25  chr25_6250031     HPrz    A    T      0.5      1        2 
  25  chr25_6250031     ZBoe    A    T        0      0        2 
  25  chr25_6250031     ZGre    A    T        0      0        2 
  25  chr25_6250031     ZHar    A    T        0      0        2 
  25  chr25_6250031   Sample    A    T        0      0        2 
  25  chr25_6252598     AAsi    C    G        0      0        2 
  25  chr25_6252598     AKia    C    G        0      0        2 
  25  chr25_6252598     AOna    C    G        0      0        2 
  25  chr25_6252598     ASom    C    G        0      0        2 
  25  chr25_6252598     HCab    C    G        0      0        2 
  25  chr25_6252598     HPrz    C    G        0      0        2 
  25  chr25_6252598     ZBoe    C    G        1      2        2 
  25  chr25_6252598     ZGre    C    G        0      0        2 
  25  chr25_6252598     ZHar    C    G        0      0        2 
  25  chr25_6252598   Sample    C    G        0      0        2 
  25  chr25_6253989     AAsi    G    T        0      0        2 
  25  chr25_6253989     AKia    G    T        0      0        2 
  25  chr25_6253989     AOna    G    T        0      0        2 
  25  chr25_6253989     ASom    G    T        0      0        2 
  25  chr25_6253989     HCab    G    T        1      2        2 
  25  chr25_6253989     HPrz    G    T        1      2        2 
  25  chr25_6253989     ZBoe    G    T        0      0        2 
  25  chr25_6253989     ZGre    G    T        0      0        2 
  25  chr25_6253989     ZHar    G    T        0      0        2 
  25  chr25_6253989   Sample    G    T        0      0        2 
  25  chr25_6255899     AAsi    A    G        1      2        2 
  25  chr25_6255899     AKia    A    G        0      0        2 
  25  chr25_6255899     AOna    A    G        0      0        2 
  25  chr25_6255899     ASom    A    G        1      2        2 
  25  chr25_6255899     HCab    A    G        0      0        2 
  25  chr25_6255899     HPrz    A    G        0      0        2 
  25  chr25_6255899     ZBoe    A    G        0      0        2 
  25  chr25_6255899     ZGre    A    G        0      0        2 
  25  chr25_6255899     ZHar    A    G        0      0        2 
  25  chr25_6255899   Sample    A    G        1      2        2 
  25  chr25_6256957     AAsi    G    T        0      0        2 
  25  chr25_6256957     AKia    G    T        0      0        2 
  25  chr25_6256957     AOna    G    T        0      0        2 
  25  chr25_6256957     ASom    G    T        0      0        2 
  25  chr25_6256957     HCab    G    T        1      2        2 
  25  chr25_6256957     HPrz    G    T        1      2        2 
  25  chr25_6256957     ZBoe    G    T        0      0        2 
  25  chr25_6256957     ZGre    G    T        0      0        2 
  25  chr25_6256957     ZHar    G    T        0      0        2 
  25  chr25_6256957   Sample    G    T        0      0        2 
  25  chr25_6257362     AAsi    G    T        0      0        2 
  25  chr25_6257362     AKia    G    T        0      0        2 
  25  chr25_6257362     AOna    G    T        0      0        2 
  25  chr25_6257362     ASom    G    T        0      0        2 
  25  chr25_6257362     HCab    G    T        1      2        2 
  25  chr25_6257362     HPrz    G    T        1      2        2 
  25  chr25_6257362     ZBoe    G    T        0      0        2 
  25  chr25_6257362     ZGre    G    T        0      0        2 
  25  chr25_6257362     ZHar    G    T        0      0        2 
  25  chr25_6257362   Sample    G    T        0      0        2 
  25  chr25_6257493     AAsi    C    T        0      0        2 
  25  chr25_6257493     AKia    C    T        0      0        2 
  25  chr25_6257493     AOna    C    T        1      2        2 
  25  chr25_6257493     ASom    C    T        0      0        2 
  25  chr25_6257493     HCab    C    T        0      0        2 
  25  chr25_6257493     HPrz    C    T        0      0        2 
  25  chr25_6257493     ZBoe    C    T        0      0        2 
  25  chr25_6257493     ZGre    C    T        0      0        2 
  25  chr25_6257493     ZHar    C    T        0      0        2 
  25  chr25_6257493   Sample    C    T        0      0        2 
  25  chr25_6260445     AAsi    A    G        0      0        2 
  25  chr25_6260445     AKia    A    G        0      0        2 
  25  chr25_6260445     AOna    A    G        0      0        2 
  25  chr25_6260445     ASom    A    G        0      0        2 
  25  chr25_6260445     HCab    A    G        0      0        2 
  25  chr25_6260445     HPrz    A    G        0      0        2 
  25  chr25_6260445     ZBoe    A    G      0.5      1        2 
  25  chr25_6260445     ZGre    A    G        0      0        2 
  25  chr25_6260445     ZHar    A    G        0      0        2 
  25  chr25_6260445   Sample    A    G        0      0        2 
  25  chr25_6265479     AAsi    A    G        0      0        2 
  25  chr25_6265479     AKia    A    G        0      0        2 
  25  chr25_6265479     AOna    A    G        0      0        2 
  25  chr25_6265479     ASom    A    G        0      0        2 
  25  chr25_6265479     HCab    A    G        1      2        2 
  25  chr25_6265479     HPrz    A    G        1      2        2 
  25  chr25_6265479     ZBoe    A    G        0      0        2 
  25  chr25_6265479     ZGre    A    G        0      0        2 
  25  chr25_6265479     ZHar    A    G        0      0        2 
  25  chr25_6265479   Sample    A    G        0      0        2 
  25  chr25_6268474     AAsi    G    A        0      0        2 
  25  chr25_6268474     AKia    G    A        0      0        2 
  25  chr25_6268474     AOna    G    A        0      0        2 
  25  chr25_6268474     ASom    G    A        0      0        2 
  25  chr25_6268474     HCab    G    A        0      0        2 
  25  chr25_6268474     HPrz    G    A        0      0        2 
  25  chr25_6268474     ZBoe    G    A      0.5      1        2 
  25  chr25_6268474     ZGre    G    A        0      0        2 
  25  chr25_6268474     ZHar    G    A        0      0        2 
  25  chr25_6268474   Sample    G    A        0      0        2 
  25  chr25_6269218     AAsi    T    C        0      0        2 
  25  chr25_6269218     AKia    T    C        0      0        2 
  25  chr25_6269218     AOna    T    C        0      0        2 
  25  chr25_6269218     ASom    T    C        0      0        2 
  25  chr25_6269218     HCab    T    C        1      2        2 
  25  chr25_6269218     HPrz    T    C        1      2        2 
  25  chr25_6269218     ZBoe    T    C        1      2        2 
  25  chr25_6269218     ZGre    T    C        1      2        2 
  25  chr25_6269218     ZHar    T    C        0      0        2 
  25  chr25_6269218   Sample    T    C        0      0        2 
  25  chr25_6271230     AAsi    T    G        0      0        2 
  25  chr25_6271230     AKia    T    G        0      0        2 
  25  chr25_6271230     AOna    T    G        0      0        2 
  25  chr25_6271230     ASom    T    G        0      0        2 
  25  chr25_6271230     HCab    T    G      0.5      1        2 
  25  chr25_6271230     HPrz    T    G        0      0        2 
  25  chr25_6271230     ZBoe    T    G        0      0        2 
  25  chr25_6271230     ZGre    T    G        0      0        2 
  25  chr25_6271230     ZHar    T    G        0      0        2 
  25  chr25_6271230   Sample    T    G        0      0        2 
  25  chr25_6279374     AAsi    C    A        0      0        2 
  25  chr25_6279374     AKia    C    A        1      2        2 
  25  chr25_6279374     AOna    C    A        1      2        2 
  25  chr25_6279374     ASom    C    A        0      0        2 
  25  chr25_6279374     HCab    C    A        0      0        2 
  25  chr25_6279374     HPrz    C    A        0      0        2 
  25  chr25_6279374     ZBoe    C    A        0      0        2 
  25  chr25_6279374     ZGre    C    A        0      0        2 
  25  chr25_6279374     ZHar    C    A        0      0        2 
  25  chr25_6279374   Sample    C    A        0      0        2 
  25  chr25_6292711     AAsi    G    A        0      0        2 
  25  chr25_6292711     AKia    G    A        0      0        2 
  25  chr25_6292711     AOna    G    A        0      0        2 
  25  chr25_6292711     ASom    G    A        0      0        2 
  25  chr25_6292711     HCab    G    A        1      2        2 
  25  chr25_6292711     HPrz    G    A        1      2        2 
  25  chr25_6292711     ZBoe    G    A        0      0        2 
  25  chr25_6292711     ZGre    G    A        0      0        2 
  25  chr25_6292711     ZHar    G    A        0      0        2 
  25  chr25_6292711   Sample    G    A        0      0        2 
  25  chr25_6294902     AAsi    G    A        0      0        2 
  25  chr25_6294902     AKia    G    A        1      2        2 
  25  chr25_6294902     AOna    G    A        1      2        2 
  25  chr25_6294902     ASom    G    A        0      0        2 
  25  chr25_6294902     HCab    G    A        0      0        2 
  25  chr25_6294902     HPrz    G    A        0      0        2 
  25  chr25_6294902     ZBoe    G    A        0      0        2 
  25  chr25_6294902     ZGre    G    A        0      0        2 
  25  chr25_6294902     ZHar    G    A        0      0        2 
  25  chr25_6294902   Sample    G    A        0      0        2 
  25  chr25_6297146     AAsi    T    G        0      0        2 
  25  chr25_6297146     AKia    T    G        0      0        2 
  25  chr25_6297146     AOna    T    G        0      0        2 
  25  chr25_6297146     ASom    T    G        0      0        2 
  25  chr25_6297146     HCab    T    G        1      2        2 
  25  chr25_6297146     HPrz    T    G        1      2        2 
  25  chr25_6297146     ZBoe    T    G        0      0        2 
  25  chr25_6297146     ZGre    T    G        0      0        2 
  25  chr25_6297146     ZHar    T    G        0      0        2 
  25  chr25_6297146   Sample    T    G        0      0        2 
  25  chr25_6297220     AAsi    T    C        0      0        2 
  25  chr25_6297220     AKia    T    C        0      0        2 
  25  chr25_6297220     AOna    T    C        0      0        2 
  25  chr25_6297220     ASom    T    C        0      0        2 
  25  chr25_6297220     HCab    T    C      0.5      1        2 
  25  chr25_6297220     HPrz    T    C        0      0        2 
  25  chr25_6297220     ZBoe    T    C        0      0        2 
  25  chr25_6297220     ZGre    T    C        0      0        2 
  25  chr25_6297220     ZHar    T    C        0      0        2 
  25  chr25_6297220   Sample    T    C        0      0        2 
  25  chr25_6302920     AAsi    T    C        0      0        2 
  25  chr25_6302920     AKia    T    C        0      0        2 
  25  chr25_6302920     AOna    T    C        0      0        2 
  25  chr25_6302920     ASom    T    C        0      0        2 
  25  chr25_6302920     HCab    T    C        0      0        2 
  25  chr25_6302920     HPrz    T    C        0      0        2 
  25  chr25_6302920     ZBoe    T    C        0      0        2 
  25  chr25_6302920     ZGre    T    C      0.5      1        2 
  25  chr25_6302920     ZHar    T    C        0      0        2 
  25  chr25_6302920   Sample    T    C        0      0        2 
  25  chr25_6312333     AAsi    G    A        1      2        2 
  25  chr25_6312333     AKia    G    A        0      0        2 
  25  chr25_6312333     AOna    G    A        0      0        2 
  25  chr25_6312333     ASom    G    A        1      2        2 
  25  chr25_6312333     HCab    G    A        0      0        2 
  25  chr25_6312333     HPrz    G    A        0      0        2 
  25  chr25_6312333     ZBoe    G    A        0      0        2 
  25  chr25_6312333     ZGre    G    A        0      0        2 
  25  chr25_6312333     ZHar    G    A        0      0        2 
  25  chr25_6312333   Sample    G    A        1      2        2 
  25  chr25_6313274     AAsi    C    A        0      0        2 
  25  chr25_6313274     AKia    C    A        0      0        2 
  25  chr25_6313274     AOna    C    A        0      0        2 
  25  chr25_6313274     ASom    C    A        0      0        2 
  25  chr25_6313274     HCab    C    A        1      2        2 
  25  chr25_6313274     HPrz    C    A        1      2        2 
  25  chr25_6313274     ZBoe    C    A        0      0        2 
  25  chr25_6313274     ZGre    C    A        0      0        2 
  25  chr25_6313274     ZHar    C    A        0      0        2 
  25  chr25_6313274   Sample    C    A        0      0        2 
  25  chr25_6315346     AAsi    G    A        0      0        2 
  25  chr25_6315346     AKia    G    A        0      0        2 
  25  chr25_6315346     AOna    G    A        0      0        2 
  25  chr25_6315346     ASom    G    A        0      0        2 
  25  chr25_6315346     HCab    G    A      0.5      1        2 
  25  chr25_6315346     HPrz    G    A        0      0        2 
  25  chr25_6315346     ZBoe    G    A        0      0        2 
  25  chr25_6315346     ZGre    G    A        0      0        2 
  25  chr25_6315346     ZHar    G    A        0      0        2 
  25  chr25_6315346   Sample    G    A        0      0        2 
  25  chr25_6320789     AAsi    G    A        0      0        2 
  25  chr25_6320789     AKia    G    A        0      0        2 
  25  chr25_6320789     AOna    G    A        0      0        2 
  25  chr25_6320789     ASom    G    A        0      0        2 
  25  chr25_6320789     HCab    G    A        1      2        2 
  25  chr25_6320789     HPrz    G    A        1      2        2 
  25  chr25_6320789     ZBoe    G    A        0      0        2 
  25  chr25_6320789     ZGre    G    A        0      0        2 
  25  chr25_6320789     ZHar    G    A        0      0        2 
  25  chr25_6320789   Sample    G    A        0      0        2 
  25  chr25_6329380     AAsi    A    G        0      0        2 
  25  chr25_6329380     AKia    A    G        0      0        2 
  25  chr25_6329380     AOna    A    G        0      0        2 
  25  chr25_6329380     ASom    A    G        0      0        2 
  25  chr25_6329380     HCab    A    G        1      2        2 
  25  chr25_6329380     HPrz    A    G        1      2        2 
  25  chr25_6329380     ZBoe    A    G        0      0        2 
  25  chr25_6329380     ZGre    A    G        0      0        2 
  25  chr25_6329380     ZHar    A    G        0      0        2 
  25  chr25_6329380   Sample    A    G        0      0        2 
  25  chr25_6332635     AAsi    A    G        0      0        2 
  25  chr25_6332635     AKia    A    G        0      0        2 
  25  chr25_6332635     AOna    A    G        0      0        2 
  25  chr25_6332635     ASom    A    G        0      0        2 
  25  chr25_6332635     HCab    A    G        0      0        2 
  25  chr25_6332635     HPrz    A    G        0      0        2 
  25  chr25_6332635     ZBoe    A    G        1      2        2 
  25  chr25_6332635     ZGre    A    G        0      0        2 
  25  chr25_6332635     ZHar    A    G        0      0        2 
  25  chr25_6332635   Sample    A    G        0      0        2 
  25  chr25_6333874     AAsi    C    T        0      0        2 
  25  chr25_6333874     AKia    C    T        0      0        2 
  25  chr25_6333874     AOna    C    T        0      0        2 
  25  chr25_6333874     ASom    C    T        0      0        2 
  25  chr25_6333874     HCab    C    T        1      2        2 
  25  chr25_6333874     HPrz    C    T        1      2        2 
  25  chr25_6333874     ZBoe    C    T        0      0        2 
  25  chr25_6333874     ZGre    C    T        0      0        2 
  25  chr25_6333874     ZHar    C    T        0      0        2 
  25  chr25_6333874   Sample    C    T        0      0        2 
  25  chr25_6340003     AAsi    A    G        0      0        2 
  25  chr25_6340003     AKia    A    G        0      0        2 
  25  chr25_6340003     AOna    A    G        0      0        2 
  25  chr25_6340003     ASom    A    G        0      0        2 
  25  chr25_6340003     HCab    A    G        1      2        2 
  25  chr25_6340003     HPrz    A    G        1      2        2 
  25  chr25_6340003     ZBoe    A    G        0      0        2 
  25  chr25_6340003     ZGre    A    G        0      0        2 
  25  chr25_6340003     ZHar    A    G        0      0        2 
  25  chr25_6340003   Sample    A    G        0      0        2 
  25  chr25_6342749     AAsi    T    G        0      0        2 
  25  chr25_6342749     AKia    T    G        0      0        2 
  25  chr25_6342749     AOna    T    G        1      2        2 
  25  chr25_6342749     ASom    T    G        0      0        2 
  25  chr25_6342749     HCab    T    G        0      0        2 
  25  chr25_6342749     HPrz    T    G        0      0        2 
  25  chr25_6342749     ZBoe    T    G        0      0        2 
  25  chr25_6342749     ZGre    T    G        0      0        2 
  25  chr25_6342749     ZHar    T    G        0      0        2 
  25  chr25_6342749   Sample    T    G        0      0        2 
  25  chr25_6347917     AAsi    T    C        0      0        2 
  25  chr25_6347917     AKia    T    C        0      0        2 
  25  chr25_6347917     AOna    T    C        0      0        2 
  25  chr25_6347917     ASom    T    C        0      0        2 
  25  chr25_6347917     HCab    T    C        1      2        2 
  25  chr25_6347917     HPrz    T    C        1      2        2 
  25  chr25_6347917     ZBoe    T    C        0      0        2 
  25  chr25_6347917     ZGre    T    C        0      0        2 
  25  chr25_6347917     ZHar    T    C        0      0        2 
  25  chr25_6347917   Sample    T    C        0      0        2 
  25  chr25_6348065     AAsi    G    A        0      0        2 
  25  chr25_6348065     AKia    G    A        0      0        2 
  25  chr25_6348065     AOna    G    A        0      0        2 
  25  chr25_6348065     ASom    G    A        0      0        2 
  25  chr25_6348065     HCab    G    A        0      0        2 
  25  chr25_6348065     HPrz    G    A        0      0        2 
  25  chr25_6348065     ZBoe    G    A        0      0        2 
  25  chr25_6348065     ZGre    G    A        1      2        2 
  25  chr25_6348065     ZHar    G    A        0      0        2 
  25  chr25_6348065   Sample    G    A        0      0        2 
  25  chr25_6348293     AAsi    A    C        0      0        2 
  25  chr25_6348293     AKia    A    C        0      0        2 
  25  chr25_6348293     AOna    A    C        0      0        2 
  25  chr25_6348293     ASom    A    C        0      0        2 
  25  chr25_6348293     HCab    A    C        0      0        2 
  25  chr25_6348293     HPrz    A    C        0      0        2 
  25  chr25_6348293     ZBoe    A    C        0      0        2 
  25  chr25_6348293     ZGre    A    C        1      2        2 
  25  chr25_6348293     ZHar    A    C        0      0        2 
  25  chr25_6348293   Sample    A    C        0      0        2 
  25  chr25_6353423     AAsi    A    G        0      0        2 
  25  chr25_6353423     AKia    A    G        0      0        2 
  25  chr25_6353423     AOna    A    G        0      0        2 
  25  chr25_6353423     ASom    A    G        0      0        2 
  25  chr25_6353423     HCab    A    G        1      2        2 
  25  chr25_6353423     HPrz    A    G        1      2        2 
  25  chr25_6353423     ZBoe    A    G      0.5      1        2 
  25  chr25_6353423     ZGre    A    G        0      0        2 
  25  chr25_6353423     ZHar    A    G        0      0        2 
  25  chr25_6353423   Sample    A    G        0      0        2 
  25  chr25_6354462     AAsi    C    T        1      2        2 
  25  chr25_6354462     AKia    C    T        0      0        2 
  25  chr25_6354462     AOna    C    T        0      0        2 
  25  chr25_6354462     ASom    C    T        1      2        2 
  25  chr25_6354462     HCab    C    T        0      0        2 
  25  chr25_6354462     HPrz    C    T        0      0        2 
  25  chr25_6354462     ZBoe    C    T        0      0        2 
  25  chr25_6354462     ZGre    C    T        0      0        2 
  25  chr25_6354462     ZHar    C    T        0      0        2 
  25  chr25_6354462   Sample    C    T        0      0        2 
  25  chr25_6357979     AAsi    T    A        0      0        2 
  25  chr25_6357979     AKia    T    A        0      0        2 
  25  chr25_6357979     AOna    T    A        0      0        2 
  25  chr25_6357979     ASom    T    A        0      0        2 
  25  chr25_6357979     HCab    T    A        0      0        2 
  25  chr25_6357979     HPrz    T    A      0.5      1        2 
  25  chr25_6357979     ZBoe    T    A        0      0        2 
  25  chr25_6357979     ZGre    T    A        0      0        2 
  25  chr25_6357979     ZHar    T    A        0      0        2 
  25  chr25_6357979   Sample    T    A        0      0        2 
  25  chr25_6366843     AAsi    A    G        0      0        2 
  25  chr25_6366843     AKia    A    G        0      0        2 
  25  chr25_6366843     AOna    A    G        0      0        2 
  25  chr25_6366843     ASom    A    G        0      0        2 
  25  chr25_6366843     HCab    A    G        0      0        2 
  25  chr25_6366843     HPrz    A    G        0      0        2 
  25  chr25_6366843     ZBoe    A    G        0      0        2 
  25  chr25_6366843     ZGre    A    G      0.5      1        2 
  25  chr25_6366843     ZHar    A    G        0      0        2 
  25  chr25_6366843   Sample    A    G        0      0        2 
  25  chr25_6367672     AAsi    C    G        1      2        2 
  25  chr25_6367672     AKia    C    G        0      0        2 
  25  chr25_6367672     AOna    C    G        0      0        2 
  25  chr25_6367672     ASom    C    G        1      2        2 
  25  chr25_6367672     HCab    C    G        0      0        2 
  25  chr25_6367672     HPrz    C    G        0      0        2 
  25  chr25_6367672     ZBoe    C    G        0      0        2 
  25  chr25_6367672     ZGre    C    G        0      0        2 
  25  chr25_6367672     ZHar    C    G        0      0        2 
  25  chr25_6367672   Sample    C    G        1      2        2 
  25  chr25_6368194     AAsi    T    C        0      0        2 
  25  chr25_6368194     AKia    T    C        1      2        2 
  25  chr25_6368194     AOna    T    C        1      2        2 
  25  chr25_6368194     ASom    T    C        0      0        2 
  25  chr25_6368194     HCab    T    C        1      2        2 
  25  chr25_6368194     HPrz    T    C        1      2        2 
  25  chr25_6368194     ZBoe    T    C        0      0        2 
  25  chr25_6368194     ZGre    T    C        0      0        2 
  25  chr25_6368194     ZHar    T    C        0      0        2 
  25  chr25_6368194   Sample    T    C        0      0        2 
  25  chr25_6375390     AAsi    A    G        0      0        2 
  25  chr25_6375390     AKia    A    G        0      0        2 
  25  chr25_6375390     AOna    A    G        0      0        2 
  25  chr25_6375390     ASom    A    G        0      0        2 
  25  chr25_6375390     HCab    A    G        0      0        2 
  25  chr25_6375390     HPrz    A    G        0      0        2 
  25  chr25_6375390     ZBoe    A    G      0.5      1        2 
  25  chr25_6375390     ZGre    A    G        0      0        2 
  25  chr25_6375390     ZHar    A    G        0      0        2 
  25  chr25_6375390   Sample    A    G        0      0        2 
  25  chr25_6379348     AAsi    G    A        0      0        2 
  25  chr25_6379348     AKia    G    A        0      0        2 
  25  chr25_6379348     AOna    G    A        0      0        2 
  25  chr25_6379348     ASom    G    A        0      0        2 
  25  chr25_6379348     HCab    G    A      0.5      1        2 
  25  chr25_6379348     HPrz    G    A      0.5      1        2 
  25  chr25_6379348     ZBoe    G    A        0      0        2 
  25  chr25_6379348     ZGre    G    A        0      0        2 
  25  chr25_6379348     ZHar    G    A        0      0        2 
  25  chr25_6379348   Sample    G    A        0      0        2 
  25  chr25_6379653     AAsi    T    C        0      0        2 
  25  chr25_6379653     AKia    T    C        0      0        2 
  25  chr25_6379653     AOna    T    C        0      0        2 
  25  chr25_6379653     ASom    T    C        0      0        2 
  25  chr25_6379653     HCab    T    C        0      0        2 
  25  chr25_6379653     HPrz    T    C        0      0        2 
  25  chr25_6379653     ZBoe    T    C        0      0        2 
  25  chr25_6379653     ZGre    T    C        0      0        2 
  25  chr25_6379653     ZHar    T    C        1      2        2 
  25  chr25_6379653   Sample    T    C        0      0        2 
  25  chr25_6380913     AAsi    C    A      0.5      1        2 
  25  chr25_6380913     AKia    C    A        0      0        2 
  25  chr25_6380913     AOna    C    A        0      0        2 
  25  chr25_6380913     ASom    C    A        1      2        2 
  25  chr25_6380913     HCab    C    A        0      0        2 
  25  chr25_6380913     HPrz    C    A        0      0        2 
  25  chr25_6380913     ZBoe    C    A        0      0        2 
  25  chr25_6380913     ZGre    C    A        0      0        2 
  25  chr25_6380913     ZHar    C    A        0      0        2 
  25  chr25_6380913   Sample    C    A        1      2        2 
  25  chr25_6385969     AAsi    G    A        0      0        2 
  25  chr25_6385969     AKia    G    A        0      0        2 
  25  chr25_6385969     AOna    G    A        0      0        2 
  25  chr25_6385969     ASom    G    A        0      0        2 
  25  chr25_6385969     HCab    G    A        1      2        2 
  25  chr25_6385969     HPrz    G    A        1      2        2 
  25  chr25_6385969     ZBoe    G    A        0      0        2 
  25  chr25_6385969     ZGre    G    A        0      0        2 
  25  chr25_6385969     ZHar    G    A        0      0        2 
  25  chr25_6385969   Sample    G    A        0      0        2 
  25  chr25_6391254     AAsi    C    T        0      0        2 
  25  chr25_6391254     AKia    C    T        0      0        2 
  25  chr25_6391254     AOna    C    T        0      0        2 
  25  chr25_6391254     ASom    C    T        0      0        2 
  25  chr25_6391254     HCab    C    T      0.5      1        2 
  25  chr25_6391254     HPrz    C    T        0      0        2 
  25  chr25_6391254     ZBoe    C    T        0      0        2 
  25  chr25_6391254     ZGre    C    T        0      0        2 
  25  chr25_6391254     ZHar    C    T        0      0        2 
  25  chr25_6391254   Sample    C    T        0      0        2 
  25  chr25_6397444     AAsi    G    A        0      0        2 
  25  chr25_6397444     AKia    G    A        0      0        2 
  25  chr25_6397444     AOna    G    A        0      0        2 
  25  chr25_6397444     ASom    G    A        0      0        2 
  25  chr25_6397444     HCab    G    A        0      0        2 
  25  chr25_6397444     HPrz    G    A        0      0        2 
  25  chr25_6397444     ZBoe    G    A        0      0        2 
  25  chr25_6397444     ZGre    G    A        1      2        2 
  25  chr25_6397444     ZHar    G    A        0      0        2 
  25  chr25_6397444   Sample    G    A        0      0        2 
  25  chr25_6401001     AAsi    T    C        0      0        2 
  25  chr25_6401001     AKia    T    C        0      0        2 
  25  chr25_6401001     AOna    T    C        0      0        2 
  25  chr25_6401001     ASom    T    C        0      0        2 
  25  chr25_6401001     HCab    T    C        1      2        2 
  25  chr25_6401001     HPrz    T    C        1      2        2 
  25  chr25_6401001     ZBoe    T    C        0      0        2 
  25  chr25_6401001     ZGre    T    C        0      0        2 
  25  chr25_6401001     ZHar    T    C        0      0        2 
  25  chr25_6401001   Sample    T    C        0      0        2 
  25  chr25_6404144     AAsi    C    T        0      0        2 
  25  chr25_6404144     AKia    C    T        0      0        2 
  25  chr25_6404144     AOna    C    T        0      0        2 
  25  chr25_6404144     ASom    C    T        0      0        2 
  25  chr25_6404144     HCab    C    T      0.5      1        2 
  25  chr25_6404144     HPrz    C    T        0      0        2 
  25  chr25_6404144     ZBoe    C    T        0      0        2 
  25  chr25_6404144     ZGre    C    T        0      0        2 
  25  chr25_6404144     ZHar    C    T        0      0        2 
  25  chr25_6404144   Sample    C    T        0      0        2 
  25  chr25_6408435     AAsi    T    G        0      0        2 
  25  chr25_6408435     AKia    T    G        0      0        2 
  25  chr25_6408435     AOna    T    G        0      0        2 
  25  chr25_6408435     ASom    T    G        0      0        2 
  25  chr25_6408435     HCab    T    G        0      0        2 
  25  chr25_6408435     HPrz    T    G        0      0        2 
  25  chr25_6408435     ZBoe    T    G      0.5      1        2 
  25  chr25_6408435     ZGre    T    G        0      0        2 
  25  chr25_6408435     ZHar    T    G        0      0        2 
  25  chr25_6408435   Sample    T    G        0      0        2 
  25  chr25_6419379     AAsi    C    T        0      0        2 
  25  chr25_6419379     AKia    C    T        0      0        2 
  25  chr25_6419379     AOna    C    T        0      0        2 
  25  chr25_6419379     ASom    C    T        0      0        2 
  25  chr25_6419379     HCab    C    T        1      2        2 
  25  chr25_6419379     HPrz    C    T        1      2        2 
  25  chr25_6419379     ZBoe    C    T        0      0        2 
  25  chr25_6419379     ZGre    C    T        0      0        2 
  25  chr25_6419379     ZHar    C    T        0      0        2 
  25  chr25_6419379   Sample    C    T        0      0        2 
  25  chr25_6419403     AAsi    C    T        0      0        2 
  25  chr25_6419403     AKia    C    T        0      0        2 
  25  chr25_6419403     AOna    C    T        0      0        2 
  25  chr25_6419403     ASom    C    T        0      0        2 
  25  chr25_6419403     HCab    C    T        0      0        2 
  25  chr25_6419403     HPrz    C    T        0      0        2 
  25  chr25_6419403     ZBoe    C    T        0      0        2 
  25  chr25_6419403     ZGre    C    T        1      2        2 
  25  chr25_6419403     ZHar    C    T        0      0        2 
  25  chr25_6419403   Sample    C    T        0      0        2 
  25  chr25_6429616     AAsi    C    T        0      0        2 
  25  chr25_6429616     AKia    C    T        1      2        2 
  25  chr25_6429616     AOna    C    T        1      2        2 
  25  chr25_6429616     ASom    C    T        0      0        2 
  25  chr25_6429616     HCab    C    T        0      0        2 
  25  chr25_6429616     HPrz    C    T        0      0        2 
  25  chr25_6429616     ZBoe    C    T        0      0        2 
  25  chr25_6429616     ZGre    C    T        0      0        2 
  25  chr25_6429616     ZHar    C    T        0      0        2 
  25  chr25_6429616   Sample    C    T        0      0        2 
  25  chr25_6431286     AAsi    C    T        0      0        2 
  25  chr25_6431286     AKia    C    T        0      0        2 
  25  chr25_6431286     AOna    C    T        0      0        2 
  25  chr25_6431286     ASom    C    T        0      0        2 
  25  chr25_6431286     HCab    C    T        0      0        2 
  25  chr25_6431286     HPrz    C    T        0      0        2 
  25  chr25_6431286     ZBoe    C    T      0.5      1        2 
  25  chr25_6431286     ZGre    C    T        0      0        2 
  25  chr25_6431286     ZHar    C    T        0      0        2 
  25  chr25_6431286   Sample    C    T        0      0        2 
  25  chr25_6431620     AAsi    A    G        0      0        2 
  25  chr25_6431620     AKia    A    G        0      0        2 
  25  chr25_6431620     AOna    A    G        0      0        2 
  25  chr25_6431620     ASom    A    G        0      0        2 
  25  chr25_6431620     HCab    A    G        0      0        2 
  25  chr25_6431620     HPrz    A    G        0      0        2 
  25  chr25_6431620     ZBoe    A    G      0.5      1        2 
  25  chr25_6431620     ZGre    A    G        0      0        2 
  25  chr25_6431620     ZHar    A    G        0      0        2 
  25  chr25_6431620   Sample    A    G        0      0        2 
  25  chr25_6435794     AAsi    G    A        0      0        2 
  25  chr25_6435794     AKia    G    A        0      0        2 
  25  chr25_6435794     AOna    G    A        0      0        2 
  25  chr25_6435794     ASom    G    A        0      0        2 
  25  chr25_6435794     HCab    G    A        1      2        2 
  25  chr25_6435794     HPrz    G    A        1      2        2 
  25  chr25_6435794     ZBoe    G    A        0      0        2 
  25  chr25_6435794     ZGre    G    A        0      0        2 
  25  chr25_6435794     ZHar    G    A        0      0        2 
  25  chr25_6435794   Sample    G    A        0      0        2 
  25  chr25_6439919     AAsi    G    A        0      0        2 
  25  chr25_6439919     AKia    G    A        0      0        2 
  25  chr25_6439919     AOna    G    A        0      0        2 
  25  chr25_6439919     ASom    G    A        0      0        2 
  25  chr25_6439919     HCab    G    A        0      0        2 
  25  chr25_6439919     HPrz    G    A        0      0        2 
  25  chr25_6439919     ZBoe    G    A        1      2        2 
  25  chr25_6439919     ZGre    G    A        1      2        2 
  25  chr25_6439919     ZHar    G    A        1      2        2 
  25  chr25_6439919   Sample    G    A        0      0        2 
  25  chr25_6441507     AAsi    A    C        0      0        2 
  25  chr25_6441507     AKia    A    C        0      0        2 
  25  chr25_6441507     AOna    A    C        0      0        2 
  25  chr25_6441507     ASom    A    C        0      0        2 
  25  chr25_6441507     HCab    A    C        0      0        2 
  25  chr25_6441507     HPrz    A    C        0      0        2 
  25  chr25_6441507     ZBoe    A    C      0.5      1        2 
  25  chr25_6441507     ZGre    A    C        0      0        2 
  25  chr25_6441507     ZHar    A    C        0      0        2 
  25  chr25_6441507   Sample    A    C        0      0        2 
  25  chr25_6442278     AAsi    C    T        0      0        2 
  25  chr25_6442278     AKia    C    T        0      0        2 
  25  chr25_6442278     AOna    C    T        1      2        2 
  25  chr25_6442278     ASom    C    T        0      0        2 
  25  chr25_6442278     HCab    C    T        0      0        2 
  25  chr25_6442278     HPrz    C    T        0      0        2 
  25  chr25_6442278     ZBoe    C    T        0      0        2 
  25  chr25_6442278     ZGre    C    T        0      0        2 
  25  chr25_6442278     ZHar    C    T        0      0        2 
  25  chr25_6442278   Sample    C    T        0      0        2 
  25  chr25_6449878     AAsi    A    G        0      0        2 
  25  chr25_6449878     AKia    A    G        0      0        2 
  25  chr25_6449878     AOna    A    G        1      2        2 
  25  chr25_6449878     ASom    A    G        0      0        2 
  25  chr25_6449878     HCab    A    G        0      0        2 
  25  chr25_6449878     HPrz    A    G        0      0        2 
  25  chr25_6449878     ZBoe    A    G        0      0        2 
  25  chr25_6449878     ZGre    A    G        0      0        2 
  25  chr25_6449878     ZHar    A    G        0      0        2 
  25  chr25_6449878   Sample    A    G        0      0        2 
  25  chr25_6457683     AAsi    C    G        0      0        2 
  25  chr25_6457683     AKia    C    G        1      2        2 
  25  chr25_6457683     AOna    C    G        0      0        2 
  25  chr25_6457683     ASom    C    G        0      0        2 
  25  chr25_6457683     HCab    C    G        0      0        2 
  25  chr25_6457683     HPrz    C    G        0      0        2 
  25  chr25_6457683     ZBoe    C    G        0      0        2 
  25  chr25_6457683     ZGre    C    G        0      0        2 
  25  chr25_6457683     ZHar    C    G        0      0        2 
  25  chr25_6457683   Sample    C    G        0      0        2 
  25  chr25_6458568     AAsi    T    G        0      0        2 
  25  chr25_6458568     AKia    T    G        0      0        2 
  25  chr25_6458568     AOna    T    G        0      0        2 
  25  chr25_6458568     ASom    T    G        0      0        2 
  25  chr25_6458568     HCab    T    G        0      0        2 
  25  chr25_6458568     HPrz    T    G        0      0        2 
  25  chr25_6458568     ZBoe    T    G        1      2        2 
  25  chr25_6458568     ZGre    T    G        1      2        2 
  25  chr25_6458568     ZHar    T    G        1      2        2 
  25  chr25_6458568   Sample    T    G        0      0        2 
  25  chr25_6463639     AAsi    A    G        0      0        2 
  25  chr25_6463639     AKia    A    G        0      0        2 
  25  chr25_6463639     AOna    A    G        0      0        2 
  25  chr25_6463639     ASom    A    G        1      2        2 
  25  chr25_6463639     HCab    A    G        0      0        2 
  25  chr25_6463639     HPrz    A    G        0      0        2 
  25  chr25_6463639     ZBoe    A    G        0      0        2 
  25  chr25_6463639     ZGre    A    G        0      0        2 
  25  chr25_6463639     ZHar    A    G        0      0        2 
  25  chr25_6463639   Sample    A    G        0      0        2 
  25  chr25_6465792     AAsi    T    C        0      0        2 
  25  chr25_6465792     AKia    T    C        0      0        2 
  25  chr25_6465792     AOna    T    C        0      0        2 
  25  chr25_6465792     ASom    T    C        0      0        2 
  25  chr25_6465792     HCab    T    C        0      0        2 
  25  chr25_6465792     HPrz    T    C        0      0        2 
  25  chr25_6465792     ZBoe    T    C      0.5      1        2 
  25  chr25_6465792     ZGre    T    C        0      0        2 
  25  chr25_6465792     ZHar    T    C        0      0        2 
  25  chr25_6465792   Sample    T    C        0      0        2 
  25  chr25_6465857     AAsi    A    G        0      0        2 
  25  chr25_6465857     AKia    A    G        0      0        2 
  25  chr25_6465857     AOna    A    G        0      0        2 
  25  chr25_6465857     ASom    A    G        0      0        2 
  25  chr25_6465857     HCab    A    G        0      0        2 
  25  chr25_6465857     HPrz    A    G        0      0        2 
  25  chr25_6465857     ZBoe    A    G        0      0        2 
  25  chr25_6465857     ZGre    A    G        0      0        2 
  25  chr25_6465857     ZHar    A    G      0.5      1        2 
  25  chr25_6465857   Sample    A    G        0      0        2 
  25  chr25_6466122     AAsi    A    G        0      0        2 
  25  chr25_6466122     AKia    A    G        0      0        2 
  25  chr25_6466122     AOna    A    G        0      0        2 
  25  chr25_6466122     ASom    A    G        0      0        2 
  25  chr25_6466122     HCab    A    G        0      0        2 
  25  chr25_6466122     HPrz    A    G        0      0        2 
  25  chr25_6466122     ZBoe    A    G      0.5      1        2 
  25  chr25_6466122     ZGre    A    G        0      0        2 
  25  chr25_6466122     ZHar    A    G        0      0        2 
  25  chr25_6466122   Sample    A    G        0      0        2 
  25  chr25_6468437     AAsi    A    G        0      0        2 
  25  chr25_6468437     AKia    A    G      0.5      1        2 
  25  chr25_6468437     AOna    A    G        0      0        2 
  25  chr25_6468437     ASom    A    G        0      0        2 
  25  chr25_6468437     HCab    A    G        0      0        2 
  25  chr25_6468437     HPrz    A    G        0      0        2 
  25  chr25_6468437     ZBoe    A    G        0      0        2 
  25  chr25_6468437     ZGre    A    G        0      0        2 
  25  chr25_6468437     ZHar    A    G        0      0        2 
  25  chr25_6468437   Sample    A    G        0      0        2 
  25  chr25_6473029     AAsi    G    A        0      0        2 
  25  chr25_6473029     AKia    G    A        0      0        2 
  25  chr25_6473029     AOna    G    A        0      0        2 
  25  chr25_6473029     ASom    G    A        0      0        2 
  25  chr25_6473029     HCab    G    A        1      2        2 
  25  chr25_6473029     HPrz    G    A        1      2        2 
  25  chr25_6473029     ZBoe    G    A        0      0        2 
  25  chr25_6473029     ZGre    G    A        0      0        2 
  25  chr25_6473029     ZHar    G    A        0      0        2 
  25  chr25_6473029   Sample    G    A        0      0        2 
  25  chr25_6474252     AAsi    A    G        0      0        2 
  25  chr25_6474252     AKia    A    G        0      0        2 
  25  chr25_6474252     AOna    A    G        0      0        2 
  25  chr25_6474252     ASom    A    G        0      0        2 
  25  chr25_6474252     HCab    A    G        1      2        2 
  25  chr25_6474252     HPrz    A    G        1      2        2 
  25  chr25_6474252     ZBoe    A    G        0      0        2 
  25  chr25_6474252     ZGre    A    G        0      0        2 
  25  chr25_6474252     ZHar    A    G        0      0        2 
  25  chr25_6474252   Sample    A    G        0      0        2 
  25  chr25_6474303     AAsi    T    G      0.5      1        2 
  25  chr25_6474303     AKia    T    G        0      0        2 
  25  chr25_6474303     AOna    T    G        0      0        2 
  25  chr25_6474303     ASom    T    G        0      0        2 
  25  chr25_6474303     HCab    T    G        0      0        2 
  25  chr25_6474303     HPrz    T    G        0      0        2 
  25  chr25_6474303     ZBoe    T    G        0      0        2 
  25  chr25_6474303     ZGre    T    G        0      0        2 
  25  chr25_6474303     ZHar    T    G        0      0        2 
  25  chr25_6474303   Sample    T    G        0      0        2 
  25  chr25_6475717     AAsi    T    G        0      0        2 
  25  chr25_6475717     AKia    T    G        0      0        2 
  25  chr25_6475717     AOna    T    G        0      0        2 
  25  chr25_6475717     ASom    T    G        0      0        2 
  25  chr25_6475717     HCab    T    G        0      0        2 
  25  chr25_6475717     HPrz    T    G        0      0        2 
  25  chr25_6475717     ZBoe    T    G        0      0        2 
  25  chr25_6475717     ZGre    T    G        0      0        2 
  25  chr25_6475717     ZHar    T    G      0.5      1        2 
  25  chr25_6475717   Sample    T    G        0      0        2 
  25  chr25_6477193     AAsi    T    C        0      0        2 
  25  chr25_6477193     AKia    T    C        0      0        2 
  25  chr25_6477193     AOna    T    C        0      0        2 
  25  chr25_6477193     ASom    T    C        0      0        2 
  25  chr25_6477193     HCab    T    C        1      2        2 
  25  chr25_6477193     HPrz    T    C        1      2        2 
  25  chr25_6477193     ZBoe    T    C        0      0        2 
  25  chr25_6477193     ZGre    T    C        0      0        2 
  25  chr25_6477193     ZHar    T    C        0      0        2 
  25  chr25_6477193   Sample    T    C        0      0        2 
  25  chr25_6482579     AAsi    A    G        0      0        2 
  25  chr25_6482579     AKia    A    G      0.5      1        2 
  25  chr25_6482579     AOna    A    G        1      2        2 
  25  chr25_6482579     ASom    A    G        0      0        2 
  25  chr25_6482579     HCab    A    G        0      0        2 
  25  chr25_6482579     HPrz    A    G        0      0        2 
  25  chr25_6482579     ZBoe    A    G        0      0        2 
  25  chr25_6482579     ZGre    A    G        0      0        2 
  25  chr25_6482579     ZHar    A    G        0      0        2 
  25  chr25_6482579   Sample    A    G        0      0        2 
  25  chr25_6487814     AAsi    T    A        0      0        2 
  25  chr25_6487814     AKia    T    A        1      2        2 
  25  chr25_6487814     AOna    T    A        0      0        2 
  25  chr25_6487814     ASom    T    A        0      0        2 
  25  chr25_6487814     HCab    T    A        0      0        2 
  25  chr25_6487814     HPrz    T    A        0      0        2 
  25  chr25_6487814     ZBoe    T    A        0      0        2 
  25  chr25_6487814     ZGre    T    A        0      0        2 
  25  chr25_6487814     ZHar    T    A        0      0        2 
  25  chr25_6487814   Sample    T    A        0      0        2 
  25  chr25_6489771     AAsi    T    A        0      0        2 
  25  chr25_6489771     AKia    T    A        0      0        2 
  25  chr25_6489771     AOna    T    A        0      0        2 
  25  chr25_6489771     ASom    T    A        0      0        2 
  25  chr25_6489771     HCab    T    A      0.5      1        2 
  25  chr25_6489771     HPrz    T    A        0      0        2 
  25  chr25_6489771     ZBoe    T    A        0      0        2 
  25  chr25_6489771     ZGre    T    A        0      0        2 
  25  chr25_6489771     ZHar    T    A        0      0        2 
  25  chr25_6489771   Sample    T    A        0      0        2 
  25  chr25_6490037     AAsi    A    G        0      0        2 
  25  chr25_6490037     AKia    A    G        0      0        2 
  25  chr25_6490037     AOna    A    G        0      0        2 
  25  chr25_6490037     ASom    A    G        0      0        2 
  25  chr25_6490037     HCab    A    G        0      0        2 
  25  chr25_6490037     HPrz    A    G        0      0        2 
  25  chr25_6490037     ZBoe    A    G      0.5      1        2 
  25  chr25_6490037     ZGre    A    G        0      0        2 
  25  chr25_6490037     ZHar    A    G        0      0        2 
  25  chr25_6490037   Sample    A    G        0      0        2 
  25  chr25_6496469     AAsi    T    C      0.5      1        2 
  25  chr25_6496469     AKia    T    C        0      0        2 
  25  chr25_6496469     AOna    T    C        0      0        2 
  25  chr25_6496469     ASom    T    C        0      0        2 
  25  chr25_6496469     HCab    T    C        0      0        2 
  25  chr25_6496469     HPrz    T    C        0      0        2 
  25  chr25_6496469     ZBoe    T    C        0      0        2 
  25  chr25_6496469     ZGre    T    C        0      0        2 
  25  chr25_6496469     ZHar    T    C        0      0        2 
  25  chr25_6496469   Sample    T    C        0      0        2 
  25  chr25_6504544     AAsi    T    G        0      0        2 
  25  chr25_6504544     AKia    T    G        0      0        2 
  25  chr25_6504544     AOna    T    G        0      0        2 
  25  chr25_6504544     ASom    T    G        0      0        2 
  25  chr25_6504544     HCab    T    G        1      2        2 
  25  chr25_6504544     HPrz    T    G      0.5      1        2 
  25  chr25_6504544     ZBoe    T    G        0      0        2 
  25  chr25_6504544     ZGre    T    G        0      0        2 
  25  chr25_6504544     ZHar    T    G        0      0        2 
  25  chr25_6504544   Sample    T    G        0      0        2 
  25  chr25_6512018     AAsi    G    C        0      0        2 
  25  chr25_6512018     AKia    G    C        1      2        2 
  25  chr25_6512018     AOna    G    C        1      2        2 
  25  chr25_6512018     ASom    G    C        0      0        2 
  25  chr25_6512018     HCab    G    C        0      0        2 
  25  chr25_6512018     HPrz    G    C        0      0        2 
  25  chr25_6512018     ZBoe    G    C        0      0        2 
  25  chr25_6512018     ZGre    G    C        0      0        2 
  25  chr25_6512018     ZHar    G    C        0      0        2 
  25  chr25_6512018   Sample    G    C        0      0        2 
  25  chr25_6513927     AAsi    T    C        0      0        2 
  25  chr25_6513927     AKia    T    C        0      0        2 
  25  chr25_6513927     AOna    T    C        0      0        2 
  25  chr25_6513927     ASom    T    C        0      0        2 
  25  chr25_6513927     HCab    T    C        0      0        2 
  25  chr25_6513927     HPrz    T    C        0      0        2 
  25  chr25_6513927     ZBoe    T    C        0      0        2 
  25  chr25_6513927     ZGre    T    C        1      2        2 
  25  chr25_6513927     ZHar    T    C        0      0        2 
  25  chr25_6513927   Sample    T    C        0      0        2 
  25  chr25_6515325     AAsi    A    G        0      0        2 
  25  chr25_6515325     AKia    A    G        0      0        2 
  25  chr25_6515325     AOna    A    G        0      0        2 
  25  chr25_6515325     ASom    A    G        0      0        2 
  25  chr25_6515325     HCab    A    G        0      0        2 
  25  chr25_6515325     HPrz    A    G        0      0        2 
  25  chr25_6515325     ZBoe    A    G        0      0        2 
  25  chr25_6515325     ZGre    A    G        0      0        2 
  25  chr25_6515325     ZHar    A    G      0.5      1        2 
  25  chr25_6515325   Sample    A    G        0      0        2 
  25  chr25_6515409     AAsi    G    C        0      0        2 
  25  chr25_6515409     AKia    G    C        0      0        2 
  25  chr25_6515409     AOna    G    C        0      0        2 
  25  chr25_6515409     ASom    G    C        0      0        2 
  25  chr25_6515409     HCab    G    C        0      0        2 
  25  chr25_6515409     HPrz    G    C        0      0        2 
  25  chr25_6515409     ZBoe    G    C        1      2        2 
  25  chr25_6515409     ZGre    G    C        0      0        2 
  25  chr25_6515409     ZHar    G    C        0      0        2 
  25  chr25_6515409   Sample    G    C        0      0        2 
  25  chr25_6519373     AAsi    G    C        0      0        2 
  25  chr25_6519373     AKia    G    C        0      0        2 
  25  chr25_6519373     AOna    G    C        0      0        2 
  25  chr25_6519373     ASom    G    C        0      0        2 
  25  chr25_6519373     HCab    G    C        1      2        2 
  25  chr25_6519373     HPrz    G    C        1      2        2 
  25  chr25_6519373     ZBoe    G    C        0      0        2 
  25  chr25_6519373     ZGre    G    C        0      0        2 
  25  chr25_6519373     ZHar    G    C        0      0        2 
  25  chr25_6519373   Sample    G    C        0      0        2 
  25  chr25_6520866     AAsi    G    A        0      0        2 
  25  chr25_6520866     AKia    G    A        0      0        2 
  25  chr25_6520866     AOna    G    A        0      0        2 
  25  chr25_6520866     ASom    G    A        0      0        2 
  25  chr25_6520866     HCab    G    A        1      2        2 
  25  chr25_6520866     HPrz    G    A        1      2        2 
  25  chr25_6520866     ZBoe    G    A        0      0        2 
  25  chr25_6520866     ZGre    G    A        0      0        2 
  25  chr25_6520866     ZHar    G    A        0      0        2 
  25  chr25_6520866   Sample    G    A        0      0        2 
  25  chr25_6521703     AAsi    T    C        0      0        2 
  25  chr25_6521703     AKia    T    C        0      0        2 
  25  chr25_6521703     AOna    T    C        0      0        2 
  25  chr25_6521703     ASom    T    C        0      0        2 
  25  chr25_6521703     HCab    T    C        0      0        2 
  25  chr25_6521703     HPrz    T    C        0      0        2 
  25  chr25_6521703     ZBoe    T    C      0.5      1        2 
  25  chr25_6521703     ZGre    T    C        0      0        2 
  25  chr25_6521703     ZHar    T    C        0      0        2 
  25  chr25_6521703   Sample    T    C        0      0        2 
  25  chr25_6533644     AAsi    G    C        0      0        2 
  25  chr25_6533644     AKia    G    C        0      0        2 
  25  chr25_6533644     AOna    G    C        0      0        2 
  25  chr25_6533644     ASom    G    C        0      0        2 
  25  chr25_6533644     HCab    G    C        0      0        2 
  25  chr25_6533644     HPrz    G    C        0      0        2 
  25  chr25_6533644     ZBoe    G    C        0      0        2 
  25  chr25_6533644     ZGre    G    C        1      2        2 
  25  chr25_6533644     ZHar    G    C        0      0        2 
  25  chr25_6533644   Sample    G    C        0      0        2 
  25  chr25_6538162     AAsi    G    A        0      0        2 
  25  chr25_6538162     AKia    G    A        0      0        2 
  25  chr25_6538162     AOna    G    A        0      0        2 
  25  chr25_6538162     ASom    G    A        0      0        2 
  25  chr25_6538162     HCab    G    A      0.5      1        2 
  25  chr25_6538162     HPrz    G    A      0.5      1        2 
  25  chr25_6538162     ZBoe    G    A        0      0        2 
  25  chr25_6538162     ZGre    G    A        0      0        2 
  25  chr25_6538162     ZHar    G    A        0      0        2 
  25  chr25_6538162   Sample    G    A        0      0        2 
  25  chr25_6542795     AAsi    T    C        0      0        2 
  25  chr25_6542795     AKia    T    C        0      0        2 
  25  chr25_6542795     AOna    T    C        0      0        2 
  25  chr25_6542795     ASom    T    C        0      0        2 
  25  chr25_6542795     HCab    T    C        1      2        2 
  25  chr25_6542795     HPrz    T    C        1      2        2 
  25  chr25_6542795     ZBoe    T    C        0      0        2 
  25  chr25_6542795     ZGre    T    C        0      0        2 
  25  chr25_6542795     ZHar    T    C        0      0        2 
  25  chr25_6542795   Sample    T    C        0      0        2 
  25  chr25_6547472     AAsi    T    C        0      0        2 
  25  chr25_6547472     AKia    T    C        0      0        2 
  25  chr25_6547472     AOna    T    C        0      0        2 
  25  chr25_6547472     ASom    T    C        0      0        2 
  25  chr25_6547472     HCab    T    C        0      0        2 
  25  chr25_6547472     HPrz    T    C        0      0        2 
  25  chr25_6547472     ZBoe    T    C        0      0        2 
  25  chr25_6547472     ZGre    T    C        1      2        2 
  25  chr25_6547472     ZHar    T    C        1      2        2 
  25  chr25_6547472   Sample    T    C        0      0        2 
  25  chr25_6560305     AAsi    C    G        0      0        2 
  25  chr25_6560305     AKia    C    G        0      0        2 
  25  chr25_6560305     AOna    C    G        0      0        2 
  25  chr25_6560305     ASom    C    G        0      0        2 
  25  chr25_6560305     HCab    C    G        1      2        2 
  25  chr25_6560305     HPrz    C    G        1      2        2 
  25  chr25_6560305     ZBoe    C    G        0      0        2 
  25  chr25_6560305     ZGre    C    G        0      0        2 
  25  chr25_6560305     ZHar    C    G        0      0        2 
  25  chr25_6560305   Sample    C    G        0      0        2 
  25  chr25_6576729     AAsi    C    T        1      2        2 
  25  chr25_6576729     AKia    C    T        0      0        2 
  25  chr25_6576729     AOna    C    T        0      0        2 
  25  chr25_6576729     ASom    C    T        1      2        2 
  25  chr25_6576729     HCab    C    T        0      0        2 
  25  chr25_6576729     HPrz    C    T        0      0        2 
  25  chr25_6576729     ZBoe    C    T        0      0        2 
  25  chr25_6576729     ZGre    C    T        0      0        2 
  25  chr25_6576729     ZHar    C    T        0      0        2 
  25  chr25_6576729   Sample    C    T        1      2        2 
  25  chr25_6577727     AAsi    T    C        0      0        2 
  25  chr25_6577727     AKia    T    C        1      2        2 
  25  chr25_6577727     AOna    T    C        0      0        2 
  25  chr25_6577727     ASom    T    C        0      0        2 
  25  chr25_6577727     HCab    T    C        0      0        2 
  25  chr25_6577727     HPrz    T    C        0      0        2 
  25  chr25_6577727     ZBoe    T    C        0      0        2 
  25  chr25_6577727     ZGre    T    C        0      0        2 
  25  chr25_6577727     ZHar    T    C        0      0        2 
  25  chr25_6577727   Sample    T    C        0      0        2 
  25  chr25_6578960     AAsi    T    C      0.5      1        2 
  25  chr25_6578960     AKia    T    C        0      0        2 
  25  chr25_6578960     AOna    T    C        0      0        2 
  25  chr25_6578960     ASom    T    C        0      0        2 
  25  chr25_6578960     HCab    T    C        0      0        2 
  25  chr25_6578960     HPrz    T    C        0      0        2 
  25  chr25_6578960     ZBoe    T    C      0.5      1        2 
  25  chr25_6578960     ZGre    T    C        0      0        2 
  25  chr25_6578960     ZHar    T    C        0      0        2 
  25  chr25_6578960   Sample    T    C        0      0        2 
  25  chr25_6582717     AAsi    T    G        0      0        2 
  25  chr25_6582717     AKia    T    G        0      0        2 
  25  chr25_6582717     AOna    T    G        0      0        2 
  25  chr25_6582717     ASom    T    G        0      0        2 
  25  chr25_6582717     HCab    T    G        1      2        2 
  25  chr25_6582717     HPrz    T    G        1      2        2 
  25  chr25_6582717     ZBoe    T    G        0      0        2 
  25  chr25_6582717     ZGre    T    G        0      0        2 
  25  chr25_6582717     ZHar    T    G        0      0        2 
  25  chr25_6582717   Sample    T    G        0      0        2 
  25  chr25_6586889     AAsi    G    C        0      0        2 
  25  chr25_6586889     AKia    G    C        0      0        2 
  25  chr25_6586889     AOna    G    C        0      0        2 
  25  chr25_6586889     ASom    G    C        0      0        2 
  25  chr25_6586889     HCab    G    C        1      2        2 
  25  chr25_6586889     HPrz    G    C        1      2        2 
  25  chr25_6586889     ZBoe    G    C        0      0        2 
  25  chr25_6586889     ZGre    G    C        0      0        2 
  25  chr25_6586889     ZHar    G    C        0      0        2 
  25  chr25_6586889   Sample    G    C        0      0        2 
  25  chr25_6593594     AAsi    C    A      0.5      1        2 
  25  chr25_6593594     AKia    C    A        0      0        2 
  25  chr25_6593594     AOna    C    A        0      0        2 
  25  chr25_6593594     ASom    C    A        1      2        2 
  25  chr25_6593594     HCab    C    A        0      0        2 
  25  chr25_6593594     HPrz    C    A        0      0        2 
  25  chr25_6593594     ZBoe    C    A        0      0        2 
  25  chr25_6593594     ZGre    C    A        0      0        2 
  25  chr25_6593594     ZHar    C    A        0      0        2 
  25  chr25_6593594   Sample    C    A        0      0        2 
  25  chr25_6595259     AAsi    A    G        0      0        2 
  25  chr25_6595259     AKia    A    G        0      0        2 
  25  chr25_6595259     AOna    A    G        0      0        2 
  25  chr25_6595259     ASom    A    G        0      0        2 
  25  chr25_6595259     HCab    A    G        0      0        2 
  25  chr25_6595259     HPrz    A    G        0      0        2 
  25  chr25_6595259     ZBoe    A    G        0      0        2 
  25  chr25_6595259     ZGre    A    G        0      0        2 
  25  chr25_6595259     ZHar    A    G      0.5      1        2 
  25  chr25_6595259   Sample    A    G        0      0        2 
  25  chr25_6597533     AAsi    G    A        0      0        2 
  25  chr25_6597533     AKia    G    A        0      0        2 
  25  chr25_6597533     AOna    G    A        0      0        2 
  25  chr25_6597533     ASom    G    A        0      0        2 
  25  chr25_6597533     HCab    G    A        0      0        2 
  25  chr25_6597533     HPrz    G    A        0      0        2 
  25  chr25_6597533     ZBoe    G    A        1      2        2 
  25  chr25_6597533     ZGre    G    A        0      0        2 
  25  chr25_6597533     ZHar    G    A        0      0        2 
  25  chr25_6597533   Sample    G    A        0      0        2 
  25  chr25_6599841     AAsi    G    T        0      0        2 
  25  chr25_6599841     AKia    G    T        0      0        2 
  25  chr25_6599841     AOna    G    T        0      0        2 
  25  chr25_6599841     ASom    G    T        0      0        2 
  25  chr25_6599841     HCab    G    T      0.5      1        2 
  25  chr25_6599841     HPrz    G    T        0      0        2 
  25  chr25_6599841     ZBoe    G    T        0      0        2 
  25  chr25_6599841     ZGre    G    T        0      0        2 
  25  chr25_6599841     ZHar    G    T        0      0        2 
  25  chr25_6599841   Sample    G    T        0      0        2 
  25  chr25_6603748     AAsi    C    G      0.5      1        2 
  25  chr25_6603748     AKia    C    G        0      0        2 
  25  chr25_6603748     AOna    C    G        0      0        2 
  25  chr25_6603748     ASom    C    G        0      0        2 
  25  chr25_6603748     HCab    C    G        0      0        2 
  25  chr25_6603748     HPrz    C    G        0      0        2 
  25  chr25_6603748     ZBoe    C    G        0      0        2 
  25  chr25_6603748     ZGre    C    G        0      0        2 
  25  chr25_6603748     ZHar    C    G        0      0        2 
  25  chr25_6603748   Sample    C    G        0      0        2 
  25  chr25_6604183     AAsi    C    T      0.5      1        2 
  25  chr25_6604183     AKia    C    T        0      0        2 
  25  chr25_6604183     AOna    C    T        0      0        2 
  25  chr25_6604183     ASom    C    T        0      0        2 
  25  chr25_6604183     HCab    C    T        0      0        2 
  25  chr25_6604183     HPrz    C    T        0      0        2 
  25  chr25_6604183     ZBoe    C    T        0      0        2 
  25  chr25_6604183     ZGre    C    T        0      0        2 
  25  chr25_6604183     ZHar    C    T        0      0        2 
  25  chr25_6604183   Sample    C    T        0      0        2 
  25  chr25_6605029     AAsi    G    A        0      0        2 
  25  chr25_6605029     AKia    G    A        0      0        2 
  25  chr25_6605029     AOna    G    A        0      0        2 
  25  chr25_6605029     ASom    G    A        0      0        2 
  25  chr25_6605029     HCab    G    A        1      2        2 
  25  chr25_6605029     HPrz    G    A        1      2        2 
  25  chr25_6605029     ZBoe    G    A        0      0        2 
  25  chr25_6605029     ZGre    G    A        0      0        2 
  25  chr25_6605029     ZHar    G    A        0      0        2 
  25  chr25_6605029   Sample    G    A        0      0        2 
  25  chr25_6605605     AAsi    A    G        0      0        2 
  25  chr25_6605605     AKia    A    G        0      0        2 
  25  chr25_6605605     AOna    A    G        0      0        2 
  25  chr25_6605605     ASom    A    G        0      0        2 
  25  chr25_6605605     HCab    A    G        1      2        2 
  25  chr25_6605605     HPrz    A    G        1      2        2 
  25  chr25_6605605     ZBoe    A    G        0      0        2 
  25  chr25_6605605     ZGre    A    G        0      0        2 
  25  chr25_6605605     ZHar    A    G        0      0        2 
  25  chr25_6605605   Sample    A    G        0      0        2 
  25  chr25_6605626     AAsi    G    T        0      0        2 
  25  chr25_6605626     AKia    G    T        1      2        2 
  25  chr25_6605626     AOna    G    T        1      2        2 
  25  chr25_6605626     ASom    G    T        0      0        2 
  25  chr25_6605626     HCab    G    T        0      0        2 
  25  chr25_6605626     HPrz    G    T        0      0        2 
  25  chr25_6605626     ZBoe    G    T        0      0        2 
  25  chr25_6605626     ZGre    G    T        0      0        2 
  25  chr25_6605626     ZHar    G    T        0      0        2 
  25  chr25_6605626   Sample    G    T        0      0        2 
  25  chr25_6605731     AAsi    T    G      0.5      1        2 
  25  chr25_6605731     AKia    T    G        0      0        2 
  25  chr25_6605731     AOna    T    G        0      0        2 
  25  chr25_6605731     ASom    T    G        0      0        2 
  25  chr25_6605731     HCab    T    G        0      0        2 
  25  chr25_6605731     HPrz    T    G        0      0        2 
  25  chr25_6605731     ZBoe    T    G        0      0        2 
  25  chr25_6605731     ZGre    T    G        0      0        2 
  25  chr25_6605731     ZHar    T    G        0      0        2 
  25  chr25_6605731   Sample    T    G        1      2        2 
  25  chr25_6609461     AAsi    T    C        0      0        2 
  25  chr25_6609461     AKia    T    C        0      0        2 
  25  chr25_6609461     AOna    T    C        0      0        2 
  25  chr25_6609461     ASom    T    C        0      0        2 
  25  chr25_6609461     HCab    T    C        0      0        2 
  25  chr25_6609461     HPrz    T    C        0      0        2 
  25  chr25_6609461     ZBoe    T    C      0.5      1        2 
  25  chr25_6609461     ZGre    T    C        0      0        2 
  25  chr25_6609461     ZHar    T    C        0      0        2 
  25  chr25_6609461   Sample    T    C        0      0        2 
  25  chr25_6611967     AAsi    A    G      0.5      1        2 
  25  chr25_6611967     AKia    A    G        0      0        2 
  25  chr25_6611967     AOna    A    G        0      0        2 
  25  chr25_6611967     ASom    A    G        0      0        2 
  25  chr25_6611967     HCab    A    G        0      0        2 
  25  chr25_6611967     HPrz    A    G        0      0        2 
  25  chr25_6611967     ZBoe    A    G        0      0        2 
  25  chr25_6611967     ZGre    A    G        0      0        2 
  25  chr25_6611967     ZHar    A    G        0      0        2 
  25  chr25_6611967   Sample    A    G        0      0        2 
  25  chr25_6612574     AAsi    T    C        0      0        2 
  25  chr25_6612574     AKia    T    C        1      2        2 
  25  chr25_6612574     AOna    T    C        1      2        2 
  25  chr25_6612574     ASom    T    C        0      0        2 
  25  chr25_6612574     HCab    T    C        0      0        2 
  25  chr25_6612574     HPrz    T    C        0      0        2 
  25  chr25_6612574     ZBoe    T    C        0      0        2 
  25  chr25_6612574     ZGre    T    C        0      0        2 
  25  chr25_6612574     ZHar    T    C        0      0        2 
  25  chr25_6612574   Sample    T    C        1      2        2 
  25  chr25_6613486     AAsi    C    A        0      0        2 
  25  chr25_6613486     AKia    C    A        0      0        2 
  25  chr25_6613486     AOna    C    A        0      0        2 
  25  chr25_6613486     ASom    C    A        0      0        2 
  25  chr25_6613486     HCab    C    A        0      0        2 
  25  chr25_6613486     HPrz    C    A        0      0        2 
  25  chr25_6613486     ZBoe    C    A        0      0        2 
  25  chr25_6613486     ZGre    C    A        1      2        2 
  25  chr25_6613486     ZHar    C    A        1      2        2 
  25  chr25_6613486   Sample    C    A        0      0        2 
  25  chr25_6617185     AAsi    G    A        0      0        2 
  25  chr25_6617185     AKia    G    A        0      0        2 
  25  chr25_6617185     AOna    G    A        0      0        2 
  25  chr25_6617185     ASom    G    A        0      0        2 
  25  chr25_6617185     HCab    G    A        0      0        2 
  25  chr25_6617185     HPrz    G    A        0      0        2 
  25  chr25_6617185     ZBoe    G    A      0.5      1        2 
  25  chr25_6617185     ZGre    G    A        0      0        2 
  25  chr25_6617185     ZHar    G    A        0      0        2 
  25  chr25_6617185   Sample    G    A        0      0        2 
  25  chr25_6621384     AAsi    G    C        0      0        2 
  25  chr25_6621384     AKia    G    C        0      0        2 
  25  chr25_6621384     AOna    G    C        0      0        2 
  25  chr25_6621384     ASom    G    C        0      0        2 
  25  chr25_6621384     HCab    G    C        1      2        2 
  25  chr25_6621384     HPrz    G    C        1      2        2 
  25  chr25_6621384     ZBoe    G    C        0      0        2 
  25  chr25_6621384     ZGre    G    C        0      0        2 
  25  chr25_6621384     ZHar    G    C        0      0        2 
  25  chr25_6621384   Sample    G    C        0      0        2 
  25  chr25_6624106     AAsi    G    A      0.5      1        2 
  25  chr25_6624106     AKia    G    A        0      0        2 
  25  chr25_6624106     AOna    G    A        0      0        2 
  25  chr25_6624106     ASom    G    A        0      0        2 
  25  chr25_6624106     HCab    G    A        0      0        2 
  25  chr25_6624106     HPrz    G    A        0      0        2 
  25  chr25_6624106     ZBoe    G    A        0      0        2 
  25  chr25_6624106     ZGre    G    A        0      0        2 
  25  chr25_6624106     ZHar    G    A        0      0        2 
  25  chr25_6624106   Sample    G    A        0      0        2 
  25  chr25_6628706     AAsi    T    C        0      0        2 
  25  chr25_6628706     AKia    T    C        0      0        2 
  25  chr25_6628706     AOna    T    C        0      0        2 
  25  chr25_6628706     ASom    T    C        0      0        2 
  25  chr25_6628706     HCab    T    C        0      0        2 
  25  chr25_6628706     HPrz    T    C        0      0        2 
  25  chr25_6628706     ZBoe    T    C      0.5      1        2 
  25  chr25_6628706     ZGre    T    C        0      0        2 
  25  chr25_6628706     ZHar    T    C        0      0        2 
  25  chr25_6628706   Sample    T    C        0      0        2 
  25  chr25_6649754     AAsi    C    T        0      0        2 
  25  chr25_6649754     AKia    C    T        0      0        2 
  25  chr25_6649754     AOna    C    T        0      0        2 
  25  chr25_6649754     ASom    C    T        0      0        2 
  25  chr25_6649754     HCab    C    T        1      2        2 
  25  chr25_6649754     HPrz    C    T        1      2        2 
  25  chr25_6649754     ZBoe    C    T        0      0        2 
  25  chr25_6649754     ZGre    C    T        0      0        2 
  25  chr25_6649754     ZHar    C    T        0      0        2 
  25  chr25_6649754   Sample    C    T        0      0        2 
  25  chr25_6651534     AAsi    T    C        0      0        2 
  25  chr25_6651534     AKia    T    C        0      0        2 
  25  chr25_6651534     AOna    T    C        0      0        2 
  25  chr25_6651534     ASom    T    C        0      0        2 
  25  chr25_6651534     HCab    T    C        1      2        2 
  25  chr25_6651534     HPrz    T    C        1      2        2 
  25  chr25_6651534     ZBoe    T    C        0      0        2 
  25  chr25_6651534     ZGre    T    C        0      0        2 
  25  chr25_6651534     ZHar    T    C        0      0        2 
  25  chr25_6651534   Sample    T    C        0      0        2 
  25  chr25_6656376     AAsi    T    G        0      0        2 
  25  chr25_6656376     AKia    T    G        0      0        2 
  25  chr25_6656376     AOna    T    G        1      2        2 
  25  chr25_6656376     ASom    T    G        0      0        2 
  25  chr25_6656376     HCab    T    G        0      0        2 
  25  chr25_6656376     HPrz    T    G        0      0        2 
  25  chr25_6656376     ZBoe    T    G        0      0        2 
  25  chr25_6656376     ZGre    T    G        0      0        2 
  25  chr25_6656376     ZHar    T    G        0      0        2 
  25  chr25_6656376   Sample    T    G        0      0        2 
  25  chr25_6656763     AAsi    A    G        0      0        2 
  25  chr25_6656763     AKia    A    G        0      0        2 
  25  chr25_6656763     AOna    A    G        0      0        2 
  25  chr25_6656763     ASom    A    G        0      0        2 
  25  chr25_6656763     HCab    A    G        1      2        2 
  25  chr25_6656763     HPrz    A    G        1      2        2 
  25  chr25_6656763     ZBoe    A    G        0      0        2 
  25  chr25_6656763     ZGre    A    G        0      0        2 
  25  chr25_6656763     ZHar    A    G        0      0        2 
  25  chr25_6656763   Sample    A    G        0      0        2 
  25  chr25_6672869     AAsi    T    C        0      0        2 
  25  chr25_6672869     AKia    T    C        0      0        2 
  25  chr25_6672869     AOna    T    C        0      0        2 
  25  chr25_6672869     ASom    T    C        0      0        2 
  25  chr25_6672869     HCab    T    C        0      0        2 
  25  chr25_6672869     HPrz    T    C        0      0        2 
  25  chr25_6672869     ZBoe    T    C      0.5      1        2 
  25  chr25_6672869     ZGre    T    C        0      0        2 
  25  chr25_6672869     ZHar    T    C        0      0        2 
  25  chr25_6672869   Sample    T    C        0      0        2 
  25  chr25_6679989     AAsi    G    A        0      0        2 
  25  chr25_6679989     AKia    G    A        0      0        2 
  25  chr25_6679989     AOna    G    A        0      0        2 
  25  chr25_6679989     ASom    G    A        0      0        2 
  25  chr25_6679989     HCab    G    A        0      0        2 
  25  chr25_6679989     HPrz    G    A        0      0        2 
  25  chr25_6679989     ZBoe    G    A      0.5      1        2 
  25  chr25_6679989     ZGre    G    A        0      0        2 
  25  chr25_6679989     ZHar    G    A        0      0        2 
  25  chr25_6679989   Sample    G    A        0      0        2 
  25  chr25_6683969     AAsi    T    C        0      0        2 
  25  chr25_6683969     AKia    T    C        0      0        2 
  25  chr25_6683969     AOna    T    C        0      0        2 
  25  chr25_6683969     ASom    T    C        0      0        2 
  25  chr25_6683969     HCab    T    C        0      0        2 
  25  chr25_6683969     HPrz    T    C        0      0        2 
  25  chr25_6683969     ZBoe    T    C      0.5      1        2 
  25  chr25_6683969     ZGre    T    C        0      0        2 
  25  chr25_6683969     ZHar    T    C        0      0        2 
  25  chr25_6683969   Sample    T    C        0      0        2 
  25  chr25_6685588     AAsi    A    G        0      0        2 
  25  chr25_6685588     AKia    A    G        0      0        2 
  25  chr25_6685588     AOna    A    G        0      0        2 
  25  chr25_6685588     ASom    A    G        0      0        2 
  25  chr25_6685588     HCab    A    G        0      0        2 
  25  chr25_6685588     HPrz    A    G        0      0        2 
  25  chr25_6685588     ZBoe    A    G      0.5      1        2 
  25  chr25_6685588     ZGre    A    G        0      0        2 
  25  chr25_6685588     ZHar    A    G        0      0        2 
  25  chr25_6685588   Sample    A    G        0      0        2 
  25  chr25_6687894     AAsi    C    G        0      0        2 
  25  chr25_6687894     AKia    C    G        0      0        2 
  25  chr25_6687894     AOna    C    G        0      0        2 
  25  chr25_6687894     ASom    C    G        0      0        2 
  25  chr25_6687894     HCab    C    G        1      2        2 
  25  chr25_6687894     HPrz    C    G        1      2        2 
  25  chr25_6687894     ZBoe    C    G        0      0        2 
  25  chr25_6687894     ZGre    C    G        0      0        2 
  25  chr25_6687894     ZHar    C    G        0      0        2 
  25  chr25_6687894   Sample    C    G        0      0        2 
  25  chr25_6703855     AAsi    A    G        0      0        2 
  25  chr25_6703855     AKia    A    G      0.5      1        2 
  25  chr25_6703855     AOna    A    G        1      2        2 
  25  chr25_6703855     ASom    A    G        0      0        2 
  25  chr25_6703855     HCab    A    G        0      0        2 
  25  chr25_6703855     HPrz    A    G        0      0        2 
  25  chr25_6703855     ZBoe    A    G        1      2        2 
  25  chr25_6703855     ZGre    A    G        1      2        2 
  25  chr25_6703855     ZHar    A    G        1      2        2 
  25  chr25_6703855   Sample    A    G        0      0        2 
  25  chr25_6709596     AAsi    T    C        0      0        2 
  25  chr25_6709596     AKia    T    C        0      0        2 
  25  chr25_6709596     AOna    T    C        1      2        2 
  25  chr25_6709596     ASom    T    C        0      0        2 
  25  chr25_6709596     HCab    T    C        0      0        2 
  25  chr25_6709596     HPrz    T    C        0      0        2 
  25  chr25_6709596     ZBoe    T    C        0      0        2 
  25  chr25_6709596     ZGre    T    C        0      0        2 
  25  chr25_6709596     ZHar    T    C        0      0        2 
  25  chr25_6709596   Sample    T    C        0      0        2 
  25  chr25_6720503     AAsi    A    T        0      0        2 
  25  chr25_6720503     AKia    A    T        0      0        2 
  25  chr25_6720503     AOna    A    T        0      0        2 
  25  chr25_6720503     ASom    A    T        0      0        2 
  25  chr25_6720503     HCab    A    T        1      2        2 
  25  chr25_6720503     HPrz    A    T        1      2        2 
  25  chr25_6720503     ZBoe    A    T        0      0        2 
  25  chr25_6720503     ZGre    A    T        0      0        2 
  25  chr25_6720503     ZHar    A    T        0      0        2 
  25  chr25_6720503   Sample    A    T        0      0        2 
  25  chr25_6729865     AAsi    T    C        0      0        2 
  25  chr25_6729865     AKia    T    C        1      2        2 
  25  chr25_6729865     AOna    T    C        0      0        2 
  25  chr25_6729865     ASom    T    C        0      0        2 
  25  chr25_6729865     HCab    T    C        0      0        2 
  25  chr25_6729865     HPrz    T    C        0      0        2 
  25  chr25_6729865     ZBoe    T    C        0      0        2 
  25  chr25_6729865     ZGre    T    C        0      0        2 
  25  chr25_6729865     ZHar    T    C        0      0        2 
  25  chr25_6729865   Sample    T    C        0      0        2 
  25  chr25_6730088     AAsi    G    A        1      2        2 
  25  chr25_6730088     AKia    G    A        0      0        2 
  25  chr25_6730088     AOna    G    A        0      0        2 
  25  chr25_6730088     ASom    G    A        1      2        2 
  25  chr25_6730088     HCab    G    A        0      0        2 
  25  chr25_6730088     HPrz    G    A        0      0        2 
  25  chr25_6730088     ZBoe    G    A        0      0        2 
  25  chr25_6730088     ZGre    G    A        0      0        2 
  25  chr25_6730088     ZHar    G    A        0      0        2 
  25  chr25_6730088   Sample    G    A        1      2        2 
  25  chr25_6734032     AAsi    G    T        0      0        2 
  25  chr25_6734032     AKia    G    T        0      0        2 
  25  chr25_6734032     AOna    G    T        0      0        2 
  25  chr25_6734032     ASom    G    T        0      0        2 
  25  chr25_6734032     HCab    G    T        0      0        2 
  25  chr25_6734032     HPrz    G    T        0      0        2 
  25  chr25_6734032     ZBoe    G    T      0.5      1        2 
  25  chr25_6734032     ZGre    G    T        0      0        2 
  25  chr25_6734032     ZHar    G    T        0      0        2 
  25  chr25_6734032   Sample    G    T        0      0        2 
  25  chr25_6735281     AAsi    G    A        0      0        2 
  25  chr25_6735281     AKia    G    A        0      0        2 
  25  chr25_6735281     AOna    G    A        0      0        2 
  25  chr25_6735281     ASom    G    A        1      2        2 
  25  chr25_6735281     HCab    G    A        0      0        2 
  25  chr25_6735281     HPrz    G    A        0      0        2 
  25  chr25_6735281     ZBoe    G    A        0      0        2 
  25  chr25_6735281     ZGre    G    A        0      0        2 
  25  chr25_6735281     ZHar    G    A        0      0        2 
  25  chr25_6735281   Sample    G    A        0      0        2 
  25  chr25_6739663     AAsi    C    T        0      0        2 
  25  chr25_6739663     AKia    C    T        0      0        2 
  25  chr25_6739663     AOna    C    T        0      0        2 
  25  chr25_6739663     ASom    C    T        0      0        2 
  25  chr25_6739663     HCab    C    T        1      2        2 
  25  chr25_6739663     HPrz    C    T        1      2        2 
  25  chr25_6739663     ZBoe    C    T        0      0        2 
  25  chr25_6739663     ZGre    C    T        0      0        2 
  25  chr25_6739663     ZHar    C    T        0      0        2 
  25  chr25_6739663   Sample    C    T        0      0        2 
  25  chr25_6742962     AAsi    A    G        0      0        2 
  25  chr25_6742962     AKia    A    G        0      0        2 
  25  chr25_6742962     AOna    A    G        0      0        2 
  25  chr25_6742962     ASom    A    G        0      0        2 
  25  chr25_6742962     HCab    A    G        0      0        2 
  25  chr25_6742962     HPrz    A    G        0      0        2 
  25  chr25_6742962     ZBoe    A    G        0      0        2 
  25  chr25_6742962     ZGre    A    G        1      2        2 
  25  chr25_6742962     ZHar    A    G        0      0        2 
  25  chr25_6742962   Sample    A    G        0      0        2 
  25  chr25_6746871     AAsi    C    G        0      0        2 
  25  chr25_6746871     AKia    C    G        0      0        2 
  25  chr25_6746871     AOna    C    G        0      0        2 
  25  chr25_6746871     ASom    C    G        0      0        2 
  25  chr25_6746871     HCab    C    G        0      0        2 
  25  chr25_6746871     HPrz    C    G      0.5      1        2 
  25  chr25_6746871     ZBoe    C    G        0      0        2 
  25  chr25_6746871     ZGre    C    G        0      0        2 
  25  chr25_6746871     ZHar    C    G        0      0        2 
  25  chr25_6746871   Sample    C    G        0      0        2 
  25  chr25_6748361     AAsi    T    A        0      0        2 
  25  chr25_6748361     AKia    T    A      0.5      1        2 
  25  chr25_6748361     AOna    T    A        0      0        2 
  25  chr25_6748361     ASom    T    A        0      0        2 
  25  chr25_6748361     HCab    T    A        0      0        2 
  25  chr25_6748361     HPrz    T    A        0      0        2 
  25  chr25_6748361     ZBoe    T    A        0      0        2 
  25  chr25_6748361     ZGre    T    A        0      0        2 
  25  chr25_6748361     ZHar    T    A        0      0        2 
  25  chr25_6748361   Sample    T    A        0      0        2 
  25  chr25_6755087     AAsi    A    G        0      0        2 
  25  chr25_6755087     AKia    A    G        0      0        2 
  25  chr25_6755087     AOna    A    G        0      0        2 
  25  chr25_6755087     ASom    A    G        0      0        2 
  25  chr25_6755087     HCab    A    G        0      0        2 
  25  chr25_6755087     HPrz    A    G        0      0        2 
  25  chr25_6755087     ZBoe    A    G        0      0        2 
  25  chr25_6755087     ZGre    A    G        0      0        2 
  25  chr25_6755087     ZHar    A    G        1      2        2 
  25  chr25_6755087   Sample    A    G        0      0        2 
  25  chr25_6756576     AAsi    A    G        0      0        2 
  25  chr25_6756576     AKia    A    G        0      0        2 
  25  chr25_6756576     AOna    A    G        0      0        2 
  25  chr25_6756576     ASom    A    G        0      0        2 
  25  chr25_6756576     HCab    A    G        0      0        2 
  25  chr25_6756576     HPrz    A    G        0      0        2 
  25  chr25_6756576     ZBoe    A    G        0      0        2 
  25  chr25_6756576     ZGre    A    G        1      2        2 
  25  chr25_6756576     ZHar    A    G        0      0        2 
  25  chr25_6756576   Sample    A    G        0      0        2 
  25  chr25_6774310     AAsi    C    T        0      0        2 
  25  chr25_6774310     AKia    C    T        0      0        2 
  25  chr25_6774310     AOna    C    T        0      0        2 
  25  chr25_6774310     ASom    C    T        0      0        2 
  25  chr25_6774310     HCab    C    T        1      2        2 
  25  chr25_6774310     HPrz    C    T        1      2        2 
  25  chr25_6774310     ZBoe    C    T        0      0        2 
  25  chr25_6774310     ZGre    C    T        0      0        2 
  25  chr25_6774310     ZHar    C    T        0      0        2 
  25  chr25_6774310   Sample    C    T        0      0        2 
  25  chr25_6775224     AAsi    G    C        0      0        2 
  25  chr25_6775224     AKia    G    C        0      0        2 
  25  chr25_6775224     AOna    G    C        0      0        2 
  25  chr25_6775224     ASom    G    C        0      0        2 
  25  chr25_6775224     HCab    G    C        1      2        2 
  25  chr25_6775224     HPrz    G    C        1      2        2 
  25  chr25_6775224     ZBoe    G    C        0      0        2 
  25  chr25_6775224     ZGre    G    C        0      0        2 
  25  chr25_6775224     ZHar    G    C        0      0        2 
  25  chr25_6775224   Sample    G    C        0      0        2 
  25  chr25_6775760     AAsi    T    G        0      0        2 
  25  chr25_6775760     AKia    T    G        0      0        2 
  25  chr25_6775760     AOna    T    G        1      2        2 
  25  chr25_6775760     ASom    T    G        0      0        2 
  25  chr25_6775760     HCab    T    G        0      0        2 
  25  chr25_6775760     HPrz    T    G        0      0        2 
  25  chr25_6775760     ZBoe    T    G        0      0        2 
  25  chr25_6775760     ZGre    T    G        0      0        2 
  25  chr25_6775760     ZHar    T    G        0      0        2 
  25  chr25_6775760   Sample    T    G        0      0        2 
  25  chr25_6776180     AAsi    T    G        0      0        2 
  25  chr25_6776180     AKia    T    G        0      0        2 
  25  chr25_6776180     AOna    T    G        0      0        2 
  25  chr25_6776180     ASom    T    G        0      0        2 
  25  chr25_6776180     HCab    T    G        0      0        2 
  25  chr25_6776180     HPrz    T    G        0      0        2 
  25  chr25_6776180     ZBoe    T    G        0      0        2 
  25  chr25_6776180     ZGre    T    G        1      2        2 
  25  chr25_6776180     ZHar    T    G        0      0        2 
  25  chr25_6776180   Sample    T    G        0      0        2 
  25  chr25_6776596     AAsi    T    C        1      2        2 
  25  chr25_6776596     AKia    T    C        0      0        2 
  25  chr25_6776596     AOna    T    C        0      0        2 
  25  chr25_6776596     ASom    T    C        0      0        2 
  25  chr25_6776596     HCab    T    C        0      0        2 
  25  chr25_6776596     HPrz    T    C        0      0        2 
  25  chr25_6776596     ZBoe    T    C        0      0        2 
  25  chr25_6776596     ZGre    T    C        0      0        2 
  25  chr25_6776596     ZHar    T    C        0      0        2 
  25  chr25_6776596   Sample    T    C        1      2        2 
  25  chr25_6776826     AAsi    G    C        0      0        2 
  25  chr25_6776826     AKia    G    C      0.5      1        2 
  25  chr25_6776826     AOna    G    C        0      0        2 
  25  chr25_6776826     ASom    G    C        0      0        2 
  25  chr25_6776826     HCab    G    C        0      0        2 
  25  chr25_6776826     HPrz    G    C        0      0        2 
  25  chr25_6776826     ZBoe    G    C        0      0        2 
  25  chr25_6776826     ZGre    G    C        0      0        2 
  25  chr25_6776826     ZHar    G    C        0      0        2 
  25  chr25_6776826   Sample    G    C        0      0        2 
  25  chr25_6783150     AAsi    C    G        0      0        2 
  25  chr25_6783150     AKia    C    G        0      0        2 
  25  chr25_6783150     AOna    C    G        0      0        2 
  25  chr25_6783150     ASom    C    G        1      2        2 
  25  chr25_6783150     HCab    C    G        0      0        2 
  25  chr25_6783150     HPrz    C    G        0      0        2 
  25  chr25_6783150     ZBoe    C    G        0      0        2 
  25  chr25_6783150     ZGre    C    G        0      0        2 
  25  chr25_6783150     ZHar    C    G        0      0        2 
  25  chr25_6783150   Sample    C    G        0      0        2 
  25  chr25_6789746     AAsi    C    A        0      0        2 
  25  chr25_6789746     AKia    C    A        0      0        2 
  25  chr25_6789746     AOna    C    A        0      0        2 
  25  chr25_6789746     ASom    C    A        0      0        2 
  25  chr25_6789746     HCab    C    A        0      0        2 
  25  chr25_6789746     HPrz    C    A        0      0        2 
  25  chr25_6789746     ZBoe    C    A      0.5      1        2 
  25  chr25_6789746     ZGre    C    A        0      0        2 
  25  chr25_6789746     ZHar    C    A        0      0        2 
  25  chr25_6789746   Sample    C    A        0      0        2 
  25  chr25_6791979     AAsi    G    T        1      2        2 
  25  chr25_6791979     AKia    G    T        1      2        2 
  25  chr25_6791979     AOna    G    T        1      2        2 
  25  chr25_6791979     ASom    G    T        1      2        2 
  25  chr25_6791979     HCab    G    T        0      0        2 
  25  chr25_6791979     HPrz    G    T        0      0        2 
  25  chr25_6791979     ZBoe    G    T        0      0        2 
  25  chr25_6791979     ZGre    G    T        0      0        2 
  25  chr25_6791979     ZHar    G    T        0      0        2 
  25  chr25_6791979   Sample    G    T        1      2        2 
  25  chr25_6798872     AAsi    A    C        0      0        2 
  25  chr25_6798872     AKia    A    C        1      2        2 
  25  chr25_6798872     AOna    A    C        1      2        2 
  25  chr25_6798872     ASom    A    C        0      0        2 
  25  chr25_6798872     HCab    A    C        0      0        2 
  25  chr25_6798872     HPrz    A    C        0      0        2 
  25  chr25_6798872     ZBoe    A    C        0      0        2 
  25  chr25_6798872     ZGre    A    C        0      0        2 
  25  chr25_6798872     ZHar    A    C        0      0        2 
  25  chr25_6798872   Sample    A    C        0      0        2 
  25  chr25_6810622     AAsi    G    A        0      0        2 
  25  chr25_6810622     AKia    G    A        0      0        2 
  25  chr25_6810622     AOna    G    A        0      0        2 
  25  chr25_6810622     ASom    G    A        0      0        2 
  25  chr25_6810622     HCab    G    A        1      2        2 
  25  chr25_6810622     HPrz    G    A        1      2        2 
  25  chr25_6810622     ZBoe    G    A        0      0        2 
  25  chr25_6810622     ZGre    G    A        0      0        2 
  25  chr25_6810622     ZHar    G    A        0      0        2 
  25  chr25_6810622   Sample    G    A        0      0        2 
  25  chr25_6810723     AAsi    A    G        0      0        2 
  25  chr25_6810723     AKia    A    G        0      0        2 
  25  chr25_6810723     AOna    A    G        0      0        2 
  25  chr25_6810723     ASom    A    G        0      0        2 
  25  chr25_6810723     HCab    A    G        1      2        2 
  25  chr25_6810723     HPrz    A    G        1      2        2 
  25  chr25_6810723     ZBoe    A    G        0      0        2 
  25  chr25_6810723     ZGre    A    G        0      0        2 
  25  chr25_6810723     ZHar    A    G        0      0        2 
  25  chr25_6810723   Sample    A    G        0      0        2 
  25  chr25_6817474     AAsi    A    G        0      0        2 
  25  chr25_6817474     AKia    A    G        0      0        2 
  25  chr25_6817474     AOna    A    G        0      0        2 
  25  chr25_6817474     ASom    A    G        0      0        2 
  25  chr25_6817474     HCab    A    G        1      2        2 
  25  chr25_6817474     HPrz    A    G        1      2        2 
  25  chr25_6817474     ZBoe    A    G        0      0        2 
  25  chr25_6817474     ZGre    A    G        0      0        2 
  25  chr25_6817474     ZHar    A    G        0      0        2 
  25  chr25_6817474   Sample    A    G        0      0        2 
  25  chr25_6823458     AAsi    G    C        0      0        2 
  25  chr25_6823458     AKia    G    C        0      0        2 
  25  chr25_6823458     AOna    G    C        0      0        2 
  25  chr25_6823458     ASom    G    C        0      0        2 
  25  chr25_6823458     HCab    G    C        0      0        2 
  25  chr25_6823458     HPrz    G    C      0.5      1        2 
  25  chr25_6823458     ZBoe    G    C        0      0        2 
  25  chr25_6823458     ZGre    G    C        0      0        2 
  25  chr25_6823458     ZHar    G    C        0      0        2 
  25  chr25_6823458   Sample    G    C        0      0        2 
  25  chr25_6826889     AAsi    C    T        0      0        2 
  25  chr25_6826889     AKia    C    T        0      0        2 
  25  chr25_6826889     AOna    C    T        0      0        2 
  25  chr25_6826889     ASom    C    T        0      0        2 
  25  chr25_6826889     HCab    C    T        1      2        2 
  25  chr25_6826889     HPrz    C    T        1      2        2 
  25  chr25_6826889     ZBoe    C    T        0      0        2 
  25  chr25_6826889     ZGre    C    T        0      0        2 
  25  chr25_6826889     ZHar    C    T        0      0        2 
  25  chr25_6826889   Sample    C    T        0      0        2 
  25  chr25_6843281     AAsi    C    T        0      0        2 
  25  chr25_6843281     AKia    C    T        0      0        2 
  25  chr25_6843281     AOna    C    T        0      0        2 
  25  chr25_6843281     ASom    C    T        0      0        2 
  25  chr25_6843281     HCab    C    T        1      2        2 
  25  chr25_6843281     HPrz    C    T        1      2        2 
  25  chr25_6843281     ZBoe    C    T        0      0        2 
  25  chr25_6843281     ZGre    C    T        0      0        2 
  25  chr25_6843281     ZHar    C    T        0      0        2 
  25  chr25_6843281   Sample    C    T        0      0        2 
  25  chr25_6844938     AAsi    T    G        0      0        2 
  25  chr25_6844938     AKia    T    G        0      0        2 
  25  chr25_6844938     AOna    T    G        0      0        2 
  25  chr25_6844938     ASom    T    G        0      0        2 
  25  chr25_6844938     HCab    T    G        0      0        2 
  25  chr25_6844938     HPrz    T    G        0      0        2 
  25  chr25_6844938     ZBoe    T    G        1      2        2 
  25  chr25_6844938     ZGre    T    G        0      0        2 
  25  chr25_6844938     ZHar    T    G        0      0        2 
  25  chr25_6844938   Sample    T    G        0      0        2 
  25  chr25_6857557     AAsi    A    C        0      0        2 
  25  chr25_6857557     AKia    A    C        0      0        2 
  25  chr25_6857557     AOna    A    C        0      0        2 
  25  chr25_6857557     ASom    A    C        0      0        2 
  25  chr25_6857557     HCab    A    C        0      0        2 
  25  chr25_6857557     HPrz    A    C        0      0        2 
  25  chr25_6857557     ZBoe    A    C      0.5      1        2 
  25  chr25_6857557     ZGre    A    C        0      0        2 
  25  chr25_6857557     ZHar    A    C        0      0        2 
  25  chr25_6857557   Sample    A    C        0      0        2 
  25  chr25_6861809     AAsi    A    G        0      0        2 
  25  chr25_6861809     AKia    A    G        0      0        2 
  25  chr25_6861809     AOna    A    G        0      0        2 
  25  chr25_6861809     ASom    A    G        0      0        2 
  25  chr25_6861809     HCab    A    G        1      2        2 
  25  chr25_6861809     HPrz    A    G        1      2        2 
  25  chr25_6861809     ZBoe    A    G        0      0        2 
  25  chr25_6861809     ZGre    A    G        0      0        2 
  25  chr25_6861809     ZHar    A    G        0      0        2 
  25  chr25_6861809   Sample    A    G        0      0        2 
  25  chr25_6868155     AAsi    C    T        1      2        2 
  25  chr25_6868155     AKia    C    T        0      0        2 
  25  chr25_6868155     AOna    C    T        0      0        2 
  25  chr25_6868155     ASom    C    T        1      2        2 
  25  chr25_6868155     HCab    C    T        0      0        2 
  25  chr25_6868155     HPrz    C    T        0      0        2 
  25  chr25_6868155     ZBoe    C    T        0      0        2 
  25  chr25_6868155     ZGre    C    T        0      0        2 
  25  chr25_6868155     ZHar    C    T        0      0        2 
  25  chr25_6868155   Sample    C    T        1      2        2 
  25  chr25_6872168     AAsi    C    G        0      0        2 
  25  chr25_6872168     AKia    C    G        0      0        2 
  25  chr25_6872168     AOna    C    G        0      0        2 
  25  chr25_6872168     ASom    C    G        0      0        2 
  25  chr25_6872168     HCab    C    G        1      2        2 
  25  chr25_6872168     HPrz    C    G        1      2        2 
  25  chr25_6872168     ZBoe    C    G        0      0        2 
  25  chr25_6872168     ZGre    C    G        0      0        2 
  25  chr25_6872168     ZHar    C    G        0      0        2 
  25  chr25_6872168   Sample    C    G        0      0        2 
  25  chr25_6875766     AAsi    A    G        0      0        2 
  25  chr25_6875766     AKia    A    G        0      0        2 
  25  chr25_6875766     AOna    A    G        1      2        2 
  25  chr25_6875766     ASom    A    G        0      0        2 
  25  chr25_6875766     HCab    A    G        0      0        2 
  25  chr25_6875766     HPrz    A    G        0      0        2 
  25  chr25_6875766     ZBoe    A    G        0      0        2 
  25  chr25_6875766     ZGre    A    G        0      0        2 
  25  chr25_6875766     ZHar    A    G        0      0        2 
  25  chr25_6875766   Sample    A    G        0      0        2 
  25  chr25_6878253     AAsi    T    C        0      0        2 
  25  chr25_6878253     AKia    T    C        0      0        2 
  25  chr25_6878253     AOna    T    C        0      0        2 
  25  chr25_6878253     ASom    T    C        0      0        2 
  25  chr25_6878253     HCab    T    C        1      2        2 
  25  chr25_6878253     HPrz    T    C        1      2        2 
  25  chr25_6878253     ZBoe    T    C        0      0        2 
  25  chr25_6878253     ZGre    T    C        0      0        2 
  25  chr25_6878253     ZHar    T    C        0      0        2 
  25  chr25_6878253   Sample    T    C        0      0        2 
  25  chr25_6882024     AAsi    A    G        0      0        2 
  25  chr25_6882024     AKia    A    G        0      0        2 
  25  chr25_6882024     AOna    A    G        0      0        2 
  25  chr25_6882024     ASom    A    G        1      2        2 
  25  chr25_6882024     HCab    A    G        0      0        2 
  25  chr25_6882024     HPrz    A    G        0      0        2 
  25  chr25_6882024     ZBoe    A    G        0      0        2 
  25  chr25_6882024     ZGre    A    G        0      0        2 
  25  chr25_6882024     ZHar    A    G        0      0        2 
  25  chr25_6882024   Sample    A    G        0      0        2 
  25  chr25_6890997     AAsi    A    G        0      0        2 
  25  chr25_6890997     AKia    A    G        0      0        2 
  25  chr25_6890997     AOna    A    G        0      0        2 
  25  chr25_6890997     ASom    A    G        0      0        2 
  25  chr25_6890997     HCab    A    G        0      0        2 
  25  chr25_6890997     HPrz    A    G        0      0        2 
  25  chr25_6890997     ZBoe    A    G        0      0        2 
  25  chr25_6890997     ZGre    A    G        0      0        2 
  25  chr25_6890997     ZHar    A    G        1      2        2 
  25  chr25_6890997   Sample    A    G        0      0        2 
  25  chr25_6891055     AAsi    G    C        1      2        2 
  25  chr25_6891055     AKia    G    C        0      0        2 
  25  chr25_6891055     AOna    G    C        0      0        2 
  25  chr25_6891055     ASom    G    C        1      2        2 
  25  chr25_6891055     HCab    G    C        0      0        2 
  25  chr25_6891055     HPrz    G    C        0      0        2 
  25  chr25_6891055     ZBoe    G    C        0      0        2 
  25  chr25_6891055     ZGre    G    C        0      0        2 
  25  chr25_6891055     ZHar    G    C        0      0        2 
  25  chr25_6891055   Sample    G    C        1      2        2 
  25  chr25_6906256     AAsi    T    C        0      0        2 
  25  chr25_6906256     AKia    T    C        1      2        2 
  25  chr25_6906256     AOna    T    C        0      0        2 
  25  chr25_6906256     ASom    T    C        0      0        2 
  25  chr25_6906256     HCab    T    C        1      2        2 
  25  chr25_6906256     HPrz    T    C        0      0        2 
  25  chr25_6906256     ZBoe    T    C        0      0        2 
  25  chr25_6906256     ZGre    T    C        0      0        2 
  25  chr25_6906256     ZHar    T    C        0      0        2 
  25  chr25_6906256   Sample    T    C        0      0        2 
  25  chr25_6914873     AAsi    T    C        0      0        2 
  25  chr25_6914873     AKia    T    C        0      0        2 
  25  chr25_6914873     AOna    T    C        0      0        2 
  25  chr25_6914873     ASom    T    C        0      0        2 
  25  chr25_6914873     HCab    T    C        0      0        2 
  25  chr25_6914873     HPrz    T    C        0      0        2 
  25  chr25_6914873     ZBoe    T    C        1      2        2 
  25  chr25_6914873     ZGre    T    C        1      2        2 
  25  chr25_6914873     ZHar    T    C        1      2        2 
  25  chr25_6914873   Sample    T    C        0      0        2 
  25  chr25_6924739     AAsi    G    T        0      0        2 
  25  chr25_6924739     AKia    G    T        0      0        2 
  25  chr25_6924739     AOna    G    T        0      0        2 
  25  chr25_6924739     ASom    G    T        0      0        2 
  25  chr25_6924739     HCab    G    T        1      2        2 
  25  chr25_6924739     HPrz    G    T      0.5      1        2 
  25  chr25_6924739     ZBoe    G    T        0      0        2 
  25  chr25_6924739     ZGre    G    T        0      0        2 
  25  chr25_6924739     ZHar    G    T        0      0        2 
  25  chr25_6924739   Sample    G    T        0      0        2 
  25  chr25_6926093     AAsi    C    T        0      0        2 
  25  chr25_6926093     AKia    C    T        0      0        2 
  25  chr25_6926093     AOna    C    T        0      0        2 
  25  chr25_6926093     ASom    C    T        0      0        2 
  25  chr25_6926093     HCab    C    T        1      2        2 
  25  chr25_6926093     HPrz    C    T        0      0        2 
  25  chr25_6926093     ZBoe    C    T        0      0        2 
  25  chr25_6926093     ZGre    C    T        0      0        2 
  25  chr25_6926093     ZHar    C    T        0      0        2 
  25  chr25_6926093   Sample    C    T        0      0        2 
  25  chr25_6930083     AAsi    C    T        0      0        2 
  25  chr25_6930083     AKia    C    T        0      0        2 
  25  chr25_6930083     AOna    C    T        0      0        2 
  25  chr25_6930083     ASom    C    T        0      0        2 
  25  chr25_6930083     HCab    C    T        0      0        2 
  25  chr25_6930083     HPrz    C    T        1      2        2 
  25  chr25_6930083     ZBoe    C    T        0      0        2 
  25  chr25_6930083     ZGre    C    T        0      0        2 
  25  chr25_6930083     ZHar    C    T        0      0        2 
  25  chr25_6930083   Sample    C    T        0      0        2 
  25  chr25_6939776     AAsi    A    C        0      0        2 
  25  chr25_6939776     AKia    A    C        0      0        2 
  25  chr25_6939776     AOna    A    C        0      0        2 
  25  chr25_6939776     ASom    A    C        0      0        2 
  25  chr25_6939776     HCab    A    C        0      0        2 
  25  chr25_6939776     HPrz    A    C        0      0        2 
  25  chr25_6939776     ZBoe    A    C        0      0        2 
  25  chr25_6939776     ZGre    A    C        1      2        2 
  25  chr25_6939776     ZHar    A    C        0      0        2 
  25  chr25_6939776   Sample    A    C        0      0        2 
  25  chr25_6947325     AAsi    G    C        0      0        2 
  25  chr25_6947325     AKia    G    C        0      0        2 
  25  chr25_6947325     AOna    G    C        0      0        2 
  25  chr25_6947325     ASom    G    C        0      0        2 
  25  chr25_6947325     HCab    G    C        0      0        2 
  25  chr25_6947325     HPrz    G    C        0      0        2 
  25  chr25_6947325     ZBoe    G    C        0      0        2 
  25  chr25_6947325     ZGre    G    C        1      2        2 
  25  chr25_6947325     ZHar    G    C        0      0        2 
  25  chr25_6947325   Sample    G    C        0      0        2 
  25  chr25_6948201     AAsi    G    A        0      0        2 
  25  chr25_6948201     AKia    G    A        1      2        2 
  25  chr25_6948201     AOna    G    A        1      2        2 
  25  chr25_6948201     ASom    G    A        0      0        2 
  25  chr25_6948201     HCab    G    A        1      2        2 
  25  chr25_6948201     HPrz    G    A        1      2        2 
  25  chr25_6948201     ZBoe    G    A        0      0        2 
  25  chr25_6948201     ZGre    G    A        0      0        2 
  25  chr25_6948201     ZHar    G    A        0      0        2 
  25  chr25_6948201   Sample    G    A        0      0        2 
  25  chr25_6950172     AAsi    T    C        0      0        2 
  25  chr25_6950172     AKia    T    C        0      0        2 
  25  chr25_6950172     AOna    T    C        0      0        2 
  25  chr25_6950172     ASom    T    C        0      0        2 
  25  chr25_6950172     HCab    T    C        0      0        2 
  25  chr25_6950172     HPrz    T    C        0      0        2 
  25  chr25_6950172     ZBoe    T    C        0      0        2 
  25  chr25_6950172     ZGre    T    C        0      0        2 
  25  chr25_6950172     ZHar    T    C      0.5      1        2 
  25  chr25_6950172   Sample    T    C        0      0        2 
  25  chr25_6960068     AAsi    C    T        0      0        2 
  25  chr25_6960068     AKia    C    T        0      0        2 
  25  chr25_6960068     AOna    C    T        0      0        2 
  25  chr25_6960068     ASom    C    T        0      0        2 
  25  chr25_6960068     HCab    C    T      0.5      1        2 
  25  chr25_6960068     HPrz    C    T        0      0        2 
  25  chr25_6960068     ZBoe    C    T        0      0        2 
  25  chr25_6960068     ZGre    C    T        0      0        2 
  25  chr25_6960068     ZHar    C    T        0      0        2 
  25  chr25_6960068   Sample    C    T        0      0        2 
  25  chr25_6965381     AAsi    G    A        0      0        2 
  25  chr25_6965381     AKia    G    A        0      0        2 
  25  chr25_6965381     AOna    G    A        0      0        2 
  25  chr25_6965381     ASom    G    A        0      0        2 
  25  chr25_6965381     HCab    G    A        0      0        2 
  25  chr25_6965381     HPrz    G    A      0.5      1        2 
  25  chr25_6965381     ZBoe    G    A        0      0        2 
  25  chr25_6965381     ZGre    G    A        0      0        2 
  25  chr25_6965381     ZHar    G    A        0      0        2 
  25  chr25_6965381   Sample    G    A        0      0        2 
  25  chr25_6968023     AAsi    T    A        0      0        2 
  25  chr25_6968023     AKia    T    A        0      0        2 
  25  chr25_6968023     AOna    T    A        0      0        2 
  25  chr25_6968023     ASom    T    A        0      0        2 
  25  chr25_6968023     HCab    T    A        0      0        2 
  25  chr25_6968023     HPrz    T    A        0      0        2 
  25  chr25_6968023     ZBoe    T    A      0.5      1        2 
  25  chr25_6968023     ZGre    T    A        0      0        2 
  25  chr25_6968023     ZHar    T    A        0      0        2 
  25  chr25_6968023   Sample    T    A        0      0        2 
  25  chr25_6969194     AAsi    G    C        0      0        2 
  25  chr25_6969194     AKia    G    C        0      0        2 
  25  chr25_6969194     AOna    G    C        0      0        2 
  25  chr25_6969194     ASom    G    C        0      0        2 
  25  chr25_6969194     HCab    G    C        0      0        2 
  25  chr25_6969194     HPrz    G    C        0      0        2 
  25  chr25_6969194     ZBoe    G    C        0      0        2 
  25  chr25_6969194     ZGre    G    C      0.5      1        2 
  25  chr25_6969194     ZHar    G    C        0      0        2 
  25  chr25_6969194   Sample    G    C        0      0        2 
  25  chr25_6977846     AAsi    G    A        0      0        2 
  25  chr25_6977846     AKia    G    A        1      2        2 
  25  chr25_6977846     AOna    G    A        1      2        2 
  25  chr25_6977846     ASom    G    A        0      0        2 
  25  chr25_6977846     HCab    G    A        0      0        2 
  25  chr25_6977846     HPrz    G    A        0      0        2 
  25  chr25_6977846     ZBoe    G    A        0      0        2 
  25  chr25_6977846     ZGre    G    A        0      0        2 
  25  chr25_6977846     ZHar    G    A        0      0        2 
  25  chr25_6977846   Sample    G    A        0      0        2 
  25  chr25_6993198     AAsi    G    A        0      0        2 
  25  chr25_6993198     AKia    G    A      0.5      1        2 
  25  chr25_6993198     AOna    G    A        0      0        2 
  25  chr25_6993198     ASom    G    A        0      0        2 
  25  chr25_6993198     HCab    G    A        0      0        2 
  25  chr25_6993198     HPrz    G    A        0      0        2 
  25  chr25_6993198     ZBoe    G    A        0      0        2 
  25  chr25_6993198     ZGre    G    A        0      0        2 
  25  chr25_6993198     ZHar    G    A        0      0        2 
  25  chr25_6993198   Sample    G    A        0      0        2 
  25  chr25_7009117     AAsi    G    A        0      0        2 
  25  chr25_7009117     AKia    G    A        0      0        2 
  25  chr25_7009117     AOna    G    A        0      0        2 
  25  chr25_7009117     ASom    G    A        0      0        2 
  25  chr25_7009117     HCab    G    A        0      0        2 
  25  chr25_7009117     HPrz    G    A        0      0        2 
  25  chr25_7009117     ZBoe    G    A        1      2        2 
  25  chr25_7009117     ZGre    G    A        0      0        2 
  25  chr25_7009117     ZHar    G    A        1      2        2 
  25  chr25_7009117   Sample    G    A        0      0        2 
  25  chr25_7010688     AAsi    T    C        0      0        2 
  25  chr25_7010688     AKia    T    C        0      0        2 
  25  chr25_7010688     AOna    T    C        0      0        2 
  25  chr25_7010688     ASom    T    C        0      0        2 
  25  chr25_7010688     HCab    T    C        0      0        2 
  25  chr25_7010688     HPrz    T    C        0      0        2 
  25  chr25_7010688     ZBoe    T    C      0.5      1        2 
  25  chr25_7010688     ZGre    T    C        0      0        2 
  25  chr25_7010688     ZHar    T    C        0      0        2 
  25  chr25_7010688   Sample    T    C        0      0        2 
  25  chr25_7029874     AAsi    A    G        1      2        2 
  25  chr25_7029874     AKia    A    G        0      0        2 
  25  chr25_7029874     AOna    A    G        0      0        2 
  25  chr25_7029874     ASom    A    G        1      2        2 
  25  chr25_7029874     HCab    A    G        0      0        2 
  25  chr25_7029874     HPrz    A    G        0      0        2 
  25  chr25_7029874     ZBoe    A    G        0      0        2 
  25  chr25_7029874     ZGre    A    G        0      0        2 
  25  chr25_7029874     ZHar    A    G        0      0        2 
  25  chr25_7029874   Sample    A    G        1      2        2 
  25  chr25_7035423     AAsi    G    A        0      0        2 
  25  chr25_7035423     AKia    G    A        0      0        2 
  25  chr25_7035423     AOna    G    A        1      2        2 
  25  chr25_7035423     ASom    G    A        0      0        2 
  25  chr25_7035423     HCab    G    A        0      0        2 
  25  chr25_7035423     HPrz    G    A        0      0        2 
  25  chr25_7035423     ZBoe    G    A        0      0        2 
  25  chr25_7035423     ZGre    G    A        0      0        2 
  25  chr25_7035423     ZHar    G    A        0      0        2 
  25  chr25_7035423   Sample    G    A        0      0        2 
  25  chr25_7038665     AAsi    T    C        0      0        2 
  25  chr25_7038665     AKia    T    C        1      2        2 
  25  chr25_7038665     AOna    T    C        1      2        2 
  25  chr25_7038665     ASom    T    C        0      0        2 
  25  chr25_7038665     HCab    T    C        0      0        2 
  25  chr25_7038665     HPrz    T    C        0      0        2 
  25  chr25_7038665     ZBoe    T    C        0      0        2 
  25  chr25_7038665     ZGre    T    C        0      0        2 
  25  chr25_7038665     ZHar    T    C        0      0        2 
  25  chr25_7038665   Sample    T    C        0      0        2 
  25  chr25_7044608     AAsi    C    A        0      0        2 
  25  chr25_7044608     AKia    C    A        0      0        2 
  25  chr25_7044608     AOna    C    A        0      0        2 
  25  chr25_7044608     ASom    C    A        0      0        2 
  25  chr25_7044608     HCab    C    A      0.5      1        2 
  25  chr25_7044608     HPrz    C    A        0      0        2 
  25  chr25_7044608     ZBoe    C    A        0      0        2 
  25  chr25_7044608     ZGre    C    A        0      0        2 
  25  chr25_7044608     ZHar    C    A        0      0        2 
  25  chr25_7044608   Sample    C    A        0      0        2 
  25  chr25_7046262     AAsi    C    G        0      0        2 
  25  chr25_7046262     AKia    C    G        0      0        2 
  25  chr25_7046262     AOna    C    G        0      0        2 
  25  chr25_7046262     ASom    C    G        0      0        2 
  25  chr25_7046262     HCab    C    G        0      0        2 
  25  chr25_7046262     HPrz    C    G        0      0        2 
  25  chr25_7046262     ZBoe    C    G        0      0        2 
  25  chr25_7046262     ZGre    C    G        0      0        2 
  25  chr25_7046262     ZHar    C    G        1      2        2 
  25  chr25_7046262   Sample    C    G        0      0        2 
  25  chr25_7050867     AAsi    A    G        0      0        2 
  25  chr25_7050867     AKia    A    G        0      0        2 
  25  chr25_7050867     AOna    A    G        0      0        2 
  25  chr25_7050867     ASom    A    G        0      0        2 
  25  chr25_7050867     HCab    A    G        0      0        2 
  25  chr25_7050867     HPrz    A    G        0      0        2 
  25  chr25_7050867     ZBoe    A    G        0      0        2 
  25  chr25_7050867     ZGre    A    G        0      0        2 
  25  chr25_7050867     ZHar    A    G        1      2        2 
  25  chr25_7050867   Sample    A    G        0      0        2 
  25  chr25_7051860     AAsi    G    A        0      0        2 
  25  chr25_7051860     AKia    G    A        0      0        2 
  25  chr25_7051860     AOna    G    A        0      0        2 
  25  chr25_7051860     ASom    G    A        0      0        2 
  25  chr25_7051860     HCab    G    A        1      2        2 
  25  chr25_7051860     HPrz    G    A        1      2        2 
  25  chr25_7051860     ZBoe    G    A        0      0        2 
  25  chr25_7051860     ZGre    G    A        0      0        2 
  25  chr25_7051860     ZHar    G    A        0      0        2 
  25  chr25_7051860   Sample    G    A        0      0        2 
  25  chr25_7056653     AAsi    G    T        0      0        2 
  25  chr25_7056653     AKia    G    T        0      0        2 
  25  chr25_7056653     AOna    G    T        0      0        2 
  25  chr25_7056653     ASom    G    T        0      0        2 
  25  chr25_7056653     HCab    G    T        1      2        2 
  25  chr25_7056653     HPrz    G    T        1      2        2 
  25  chr25_7056653     ZBoe    G    T        0      0        2 
  25  chr25_7056653     ZGre    G    T        0      0        2 
  25  chr25_7056653     ZHar    G    T        0      0        2 
  25  chr25_7056653   Sample    G    T        0      0        2 
  25  chr25_7057476     AAsi    C    T        0      0        2 
  25  chr25_7057476     AKia    C    T        0      0        2 
  25  chr25_7057476     AOna    C    T        0      0        2 
  25  chr25_7057476     ASom    C    T        0      0        2 
  25  chr25_7057476     HCab    C    T        0      0        2 
  25  chr25_7057476     HPrz    C    T        0      0        2 
  25  chr25_7057476     ZBoe    C    T        0      0        2 
  25  chr25_7057476     ZGre    C    T        0      0        2 
  25  chr25_7057476     ZHar    C    T      0.5      1        2 
  25  chr25_7057476   Sample    C    T        0      0        2 
  25  chr25_7059361     AAsi    A    T        0      0        2 
  25  chr25_7059361     AKia    A    T        0      0        2 
  25  chr25_7059361     AOna    A    T        0      0        2 
  25  chr25_7059361     ASom    A    T        0      0        2 
  25  chr25_7059361     HCab    A    T        0      0        2 
  25  chr25_7059361     HPrz    A    T        0      0        2 
  25  chr25_7059361     ZBoe    A    T        0      0        2 
  25  chr25_7059361     ZGre    A    T        0      0        2 
  25  chr25_7059361     ZHar    A    T      0.5      1        2 
  25  chr25_7059361   Sample    A    T        0      0        2 
  25  chr25_7059742     AAsi    G    A        0      0        2 
  25  chr25_7059742     AKia    G    A        0      0        2 
  25  chr25_7059742     AOna    G    A        0      0        2 
  25  chr25_7059742     ASom    G    A        0      0        2 
  25  chr25_7059742     HCab    G    A      0.5      1        2 
  25  chr25_7059742     HPrz    G    A      0.5      1        2 
  25  chr25_7059742     ZBoe    G    A        0      0        2 
  25  chr25_7059742     ZGre    G    A        0      0        2 
  25  chr25_7059742     ZHar    G    A        0      0        2 
  25  chr25_7059742   Sample    G    A        0      0        2 
  25  chr25_7060794     AAsi    G    A      0.5      1        2 
  25  chr25_7060794     AKia    G    A        0      0        2 
  25  chr25_7060794     AOna    G    A        0      0        2 
  25  chr25_7060794     ASom    G    A        0      0        2 
  25  chr25_7060794     HCab    G    A        0      0        2 
  25  chr25_7060794     HPrz    G    A        0      0        2 
  25  chr25_7060794     ZBoe    G    A        0      0        2 
  25  chr25_7060794     ZGre    G    A        0      0        2 
  25  chr25_7060794     ZHar    G    A        0      0        2 
  25  chr25_7060794   Sample    G    A        0      0        2 
  25  chr25_7064737     AAsi    T    C        0      0        2 
  25  chr25_7064737     AKia    T    C        0      0        2 
  25  chr25_7064737     AOna    T    C        0      0        2 
  25  chr25_7064737     ASom    T    C        0      0        2 
  25  chr25_7064737     HCab    T    C        0      0        2 
  25  chr25_7064737     HPrz    T    C        0      0        2 
  25  chr25_7064737     ZBoe    T    C        1      2        2 
  25  chr25_7064737     ZGre    T    C        0      0        2 
  25  chr25_7064737     ZHar    T    C        0      0        2 
  25  chr25_7064737   Sample    T    C        0      0        2 
  25  chr25_7064873     AAsi    C    T        0      0        2 
  25  chr25_7064873     AKia    C    T        1      2        2 
  25  chr25_7064873     AOna    C    T        1      2        2 
  25  chr25_7064873     ASom    C    T        0      0        2 
  25  chr25_7064873     HCab    C    T        1      2        2 
  25  chr25_7064873     HPrz    C    T        1      2        2 
  25  chr25_7064873     ZBoe    C    T        0      0        2 
  25  chr25_7064873     ZGre    C    T        0      0        2 
  25  chr25_7064873     ZHar    C    T        0      0        2 
  25  chr25_7064873   Sample    C    T        0      0        2 
  25  chr25_7065426     AAsi    G    A        0      0        2 
  25  chr25_7065426     AKia    G    A        0      0        2 
  25  chr25_7065426     AOna    G    A        0      0        2 
  25  chr25_7065426     ASom    G    A        0      0        2 
  25  chr25_7065426     HCab    G    A        1      2        2 
  25  chr25_7065426     HPrz    G    A        1      2        2 
  25  chr25_7065426     ZBoe    G    A        0      0        2 
  25  chr25_7065426     ZGre    G    A        0      0        2 
  25  chr25_7065426     ZHar    G    A        0      0        2 
  25  chr25_7065426   Sample    G    A        0      0        2 
  25  chr25_7066298     AAsi    G    C        0      0        2 
  25  chr25_7066298     AKia    G    C        0      0        2 
  25  chr25_7066298     AOna    G    C        0      0        2 
  25  chr25_7066298     ASom    G    C        0      0        2 
  25  chr25_7066298     HCab    G    C        1      2        2 
  25  chr25_7066298     HPrz    G    C        1      2        2 
  25  chr25_7066298     ZBoe    G    C        0      0        2 
  25  chr25_7066298     ZGre    G    C        0      0        2 
  25  chr25_7066298     ZHar    G    C        0      0        2 
  25  chr25_7066298   Sample    G    C        0      0        2 
  25  chr25_7070353     AAsi    A    G        0      0        2 
  25  chr25_7070353     AKia    A    G        0      0        2 
  25  chr25_7070353     AOna    A    G        0      0        2 
  25  chr25_7070353     ASom    A    G        0      0        2 
  25  chr25_7070353     HCab    A    G        1      2        2 
  25  chr25_7070353     HPrz    A    G      0.5      1        2 
  25  chr25_7070353     ZBoe    A    G        0      0        2 
  25  chr25_7070353     ZGre    A    G        0      0        2 
  25  chr25_7070353     ZHar    A    G        0      0        2 
  25  chr25_7070353   Sample    A    G        0      0        2 
  25  chr25_7071855     AAsi    G    T        0      0        2 
  25  chr25_7071855     AKia    G    T        1      2        2 
  25  chr25_7071855     AOna    G    T        1      2        2 
  25  chr25_7071855     ASom    G    T        0      0        2 
  25  chr25_7071855     HCab    G    T        1      2        2 
  25  chr25_7071855     HPrz    G    T        1      2        2 
  25  chr25_7071855     ZBoe    G    T        0      0        2 
  25  chr25_7071855     ZGre    G    T        0      0        2 
  25  chr25_7071855     ZHar    G    T        0      0        2 
  25  chr25_7071855   Sample    G    T        0      0        2 
  25  chr25_7072973     AAsi    G    C        0      0        2 
  25  chr25_7072973     AKia    G    C        1      2        2 
  25  chr25_7072973     AOna    G    C        1      2        2 
  25  chr25_7072973     ASom    G    C        0      0        2 
  25  chr25_7072973     HCab    G    C        0      0        2 
  25  chr25_7072973     HPrz    G    C        0      0        2 
  25  chr25_7072973     ZBoe    G    C        0      0        2 
  25  chr25_7072973     ZGre    G    C        0      0        2 
  25  chr25_7072973     ZHar    G    C        0      0        2 
  25  chr25_7072973   Sample    G    C        0      0        2 
  25  chr25_7076703     AAsi    T    C        0      0        2 
  25  chr25_7076703     AKia    T    C        0      0        2 
  25  chr25_7076703     AOna    T    C        0      0        2 
  25  chr25_7076703     ASom    T    C        1      2        2 
  25  chr25_7076703     HCab    T    C        0      0        2 
  25  chr25_7076703     HPrz    T    C        0      0        2 
  25  chr25_7076703     ZBoe    T    C        0      0        2 
  25  chr25_7076703     ZGre    T    C        0      0        2 
  25  chr25_7076703     ZHar    T    C        0      0        2 
  25  chr25_7076703   Sample    T    C        0      0        2 
  25  chr25_7078223     AAsi    T    C        0      0        2 
  25  chr25_7078223     AKia    T    C        0      0        2 
  25  chr25_7078223     AOna    T    C        0      0        2 
  25  chr25_7078223     ASom    T    C        0      0        2 
  25  chr25_7078223     HCab    T    C        0      0        2 
  25  chr25_7078223     HPrz    T    C        0      0        2 
  25  chr25_7078223     ZBoe    T    C        0      0        2 
  25  chr25_7078223     ZGre    T    C        1      2        2 
  25  chr25_7078223     ZHar    T    C        0      0        2 
  25  chr25_7078223   Sample    T    C        0      0        2 
  25  chr25_7087554     AAsi    G    A        0      0        2 
  25  chr25_7087554     AKia    G    A        0      0        2 
  25  chr25_7087554     AOna    G    A        0      0        2 
  25  chr25_7087554     ASom    G    A        0      0        2 
  25  chr25_7087554     HCab    G    A        1      2        2 
  25  chr25_7087554     HPrz    G    A        1      2        2 
  25  chr25_7087554     ZBoe    G    A        0      0        2 
  25  chr25_7087554     ZGre    G    A        0      0        2 
  25  chr25_7087554     ZHar    G    A        0      0        2 
  25  chr25_7087554   Sample    G    A        0      0        2 
  25  chr25_7110011     AAsi    T    C        0      0        2 
  25  chr25_7110011     AKia    T    C        0      0        2 
  25  chr25_7110011     AOna    T    C        1      2        2 
  25  chr25_7110011     ASom    T    C        0      0        2 
  25  chr25_7110011     HCab    T    C        0      0        2 
  25  chr25_7110011     HPrz    T    C        0      0        2 
  25  chr25_7110011     ZBoe    T    C        0      0        2 
  25  chr25_7110011     ZGre    T    C        0      0        2 
  25  chr25_7110011     ZHar    T    C        0      0        2 
  25  chr25_7110011   Sample    T    C        0      0        2 
  25  chr25_7112910     AAsi    A    T        0      0        2 
  25  chr25_7112910     AKia    A    T        0      0        2 
  25  chr25_7112910     AOna    A    T        0      0        2 
  25  chr25_7112910     ASom    A    T        0      0        2 
  25  chr25_7112910     HCab    A    T        0      0        2 
  25  chr25_7112910     HPrz    A    T      0.5      1        2 
  25  chr25_7112910     ZBoe    A    T        0      0        2 
  25  chr25_7112910     ZGre    A    T        0      0        2 
  25  chr25_7112910     ZHar    A    T        0      0        2 
  25  chr25_7112910   Sample    A    T        0      0        2 
  25  chr25_7114112     AAsi    G    A        0      0        2 
  25  chr25_7114112     AKia    G    A        0      0        2 
  25  chr25_7114112     AOna    G    A        0      0        2 
  25  chr25_7114112     ASom    G    A        0      0        2 
  25  chr25_7114112     HCab    G    A        1      2        2 
  25  chr25_7114112     HPrz    G    A        1      2        2 
  25  chr25_7114112     ZBoe    G    A        0      0        2 
  25  chr25_7114112     ZGre    G    A        0      0        2 
  25  chr25_7114112     ZHar    G    A        0      0        2 
  25  chr25_7114112   Sample    G    A        0      0        2 
  25  chr25_7117219     AAsi    A    C        0      0        2 
  25  chr25_7117219     AKia    A    C        0      0        2 
  25  chr25_7117219     AOna    A    C        0      0        2 
  25  chr25_7117219     ASom    A    C        0      0        2 
  25  chr25_7117219     HCab    A    C        0      0        2 
  25  chr25_7117219     HPrz    A    C        0      0        2 
  25  chr25_7117219     ZBoe    A    C        0      0        2 
  25  chr25_7117219     ZGre    A    C        0      0        2 
  25  chr25_7117219     ZHar    A    C        1      2        2 
  25  chr25_7117219   Sample    A    C        0      0        2 
  25  chr25_7117700     AAsi    A    G        0      0        2 
  25  chr25_7117700     AKia    A    G        0      0        2 
  25  chr25_7117700     AOna    A    G        0      0        2 
  25  chr25_7117700     ASom    A    G        0      0        2 
  25  chr25_7117700     HCab    A    G      0.5      1        2 
  25  chr25_7117700     HPrz    A    G        0      0        2 
  25  chr25_7117700     ZBoe    A    G        0      0        2 
  25  chr25_7117700     ZGre    A    G        0      0        2 
  25  chr25_7117700     ZHar    A    G        0      0        2 
  25  chr25_7117700   Sample    A    G        0      0        2 
  25  chr25_7121924     AAsi    T    C        0      0        2 
  25  chr25_7121924     AKia    T    C        1      2        2 
  25  chr25_7121924     AOna    T    C        1      2        2 
  25  chr25_7121924     ASom    T    C        0      0        2 
  25  chr25_7121924     HCab    T    C        0      0        2 
  25  chr25_7121924     HPrz    T    C        0      0        2 
  25  chr25_7121924     ZBoe    T    C        0      0        2 
  25  chr25_7121924     ZGre    T    C        0      0        2 
  25  chr25_7121924     ZHar    T    C        0      0        2 
  25  chr25_7121924   Sample    T    C        0      0        2 
  25  chr25_7131803     AAsi    A    G        0      0        2 
  25  chr25_7131803     AKia    A    G        0      0        2 
  25  chr25_7131803     AOna    A    G        0      0        2 
  25  chr25_7131803     ASom    A    G        0      0        2 
  25  chr25_7131803     HCab    A    G        1      2        2 
  25  chr25_7131803     HPrz    A    G        1      2        2 
  25  chr25_7131803     ZBoe    A    G        0      0        2 
  25  chr25_7131803     ZGre    A    G        0      0        2 
  25  chr25_7131803     ZHar    A    G        0      0        2 
  25  chr25_7131803   Sample    A    G        0      0        2 
  25  chr25_7141200     AAsi    C    T        0      0        2 
  25  chr25_7141200     AKia    C    T        1      2        2 
  25  chr25_7141200     AOna    C    T        1      2        2 
  25  chr25_7141200     ASom    C    T        0      0        2 
  25  chr25_7141200     HCab    C    T        0      0        2 
  25  chr25_7141200     HPrz    C    T        0      0        2 
  25  chr25_7141200     ZBoe    C    T        0      0        2 
  25  chr25_7141200     ZGre    C    T        0      0        2 
  25  chr25_7141200     ZHar    C    T        0      0        2 
  25  chr25_7141200   Sample    C    T        0      0        2 
  25  chr25_7144082     AAsi    C    T        0      0        2 
  25  chr25_7144082     AKia    C    T        0      0        2 
  25  chr25_7144082     AOna    C    T        0      0        2 
  25  chr25_7144082     ASom    C    T        0      0        2 
  25  chr25_7144082     HCab    C    T        0      0        2 
  25  chr25_7144082     HPrz    C    T        0      0        2 
  25  chr25_7144082     ZBoe    C    T        0      0        2 
  25  chr25_7144082     ZGre    C    T        0      0        2 
  25  chr25_7144082     ZHar    C    T        1      2        2 
  25  chr25_7144082   Sample    C    T        0      0        2 
  25  chr25_7147267     AAsi    A    G        0      0        2 
  25  chr25_7147267     AKia    A    G        0      0        2 
  25  chr25_7147267     AOna    A    G        0      0        2 
  25  chr25_7147267     ASom    A    G        0      0        2 
  25  chr25_7147267     HCab    A    G        1      2        2 
  25  chr25_7147267     HPrz    A    G        1      2        2 
  25  chr25_7147267     ZBoe    A    G        0      0        2 
  25  chr25_7147267     ZGre    A    G        0      0        2 
  25  chr25_7147267     ZHar    A    G        0      0        2 
  25  chr25_7147267   Sample    A    G        0      0        2 
  25  chr25_7153092     AAsi    G    A        0      0        2 
  25  chr25_7153092     AKia    G    A        1      2        2 
  25  chr25_7153092     AOna    G    A        1      2        2 
  25  chr25_7153092     ASom    G    A        0      0        2 
  25  chr25_7153092     HCab    G    A        0      0        2 
  25  chr25_7153092     HPrz    G    A        0      0        2 
  25  chr25_7153092     ZBoe    G    A        0      0        2 
  25  chr25_7153092     ZGre    G    A        0      0        2 
  25  chr25_7153092     ZHar    G    A        0      0        2 
  25  chr25_7153092   Sample    G    A        0      0        2 
  25  chr25_7153350     AAsi    A    G        0      0        2 
  25  chr25_7153350     AKia    A    G        0      0        2 
  25  chr25_7153350     AOna    A    G        0      0        2 
  25  chr25_7153350     ASom    A    G        0      0        2 
  25  chr25_7153350     HCab    A    G        1      2        2 
  25  chr25_7153350     HPrz    A    G        1      2        2 
  25  chr25_7153350     ZBoe    A    G        0      0        2 
  25  chr25_7153350     ZGre    A    G        0      0        2 
  25  chr25_7153350     ZHar    A    G        0      0        2 
  25  chr25_7153350   Sample    A    G        0      0        2 
  25  chr25_7156194     AAsi    C    T        0      0        2 
  25  chr25_7156194     AKia    C    T        0      0        2 
  25  chr25_7156194     AOna    C    T        0      0        2 
  25  chr25_7156194     ASom    C    T        0      0        2 
  25  chr25_7156194     HCab    C    T        1      2        2 
  25  chr25_7156194     HPrz    C    T        1      2        2 
  25  chr25_7156194     ZBoe    C    T        0      0        2 
  25  chr25_7156194     ZGre    C    T        0      0        2 
  25  chr25_7156194     ZHar    C    T        0      0        2 
  25  chr25_7156194   Sample    C    T        0      0        2 
  25  chr25_7156791     AAsi    G    A        0      0        2 
  25  chr25_7156791     AKia    G    A        0      0        2 
  25  chr25_7156791     AOna    G    A        0      0        2 
  25  chr25_7156791     ASom    G    A        0      0        2 
  25  chr25_7156791     HCab    G    A        0      0        2 
  25  chr25_7156791     HPrz    G    A        0      0        2 
  25  chr25_7156791     ZBoe    G    A        0      0        2 
  25  chr25_7156791     ZGre    G    A        1      2        2 
  25  chr25_7156791     ZHar    G    A        0      0        2 
  25  chr25_7156791   Sample    G    A        0      0        2 
  25  chr25_7157892     AAsi    A    G        0      0        2 
  25  chr25_7157892     AKia    A    G        0      0        2 
  25  chr25_7157892     AOna    A    G        0      0        2 
  25  chr25_7157892     ASom    A    G        0      0        2 
  25  chr25_7157892     HCab    A    G      0.5      1        2 
  25  chr25_7157892     HPrz    A    G        0      0        2 
  25  chr25_7157892     ZBoe    A    G        0      0        2 
  25  chr25_7157892     ZGre    A    G        0      0        2 
  25  chr25_7157892     ZHar    A    G        0      0        2 
  25  chr25_7157892   Sample    A    G        0      0        2 
  25  chr25_7159219     AAsi    C    T        0      0        2 
  25  chr25_7159219     AKia    C    T        0      0        2 
  25  chr25_7159219     AOna    C    T        0      0        2 
  25  chr25_7159219     ASom    C    T        0      0        2 
  25  chr25_7159219     HCab    C    T        0      0        2 
  25  chr25_7159219     HPrz    C    T        0      0        2 
  25  chr25_7159219     ZBoe    C    T        0      0        2 
  25  chr25_7159219     ZGre    C    T        0      0        2 
  25  chr25_7159219     ZHar    C    T      0.5      1        2 
  25  chr25_7159219   Sample    C    T        0      0        2 
  25  chr25_7161560     AAsi    G    C        0      0        2 
  25  chr25_7161560     AKia    G    C        0      0        2 
  25  chr25_7161560     AOna    G    C        0      0        2 
  25  chr25_7161560     ASom    G    C        0      0        2 
  25  chr25_7161560     HCab    G    C        0      0        2 
  25  chr25_7161560     HPrz    G    C        0      0        2 
  25  chr25_7161560     ZBoe    G    C      0.5      1        2 
  25  chr25_7161560     ZGre    G    C        0      0        2 
  25  chr25_7161560     ZHar    G    C        0      0        2 
  25  chr25_7161560   Sample    G    C        0      0        2 
  25  chr25_7164319     AAsi    T    C        0      0        2 
  25  chr25_7164319     AKia    T    C        0      0        2 
  25  chr25_7164319     AOna    T    C        0      0        2 
  25  chr25_7164319     ASom    T    C        0      0        2 
  25  chr25_7164319     HCab    T    C        0      0        2 
  25  chr25_7164319     HPrz    T    C      0.5      1        2 
  25  chr25_7164319     ZBoe    T    C        0      0        2 
  25  chr25_7164319     ZGre    T    C        0      0        2 
  25  chr25_7164319     ZHar    T    C        0      0        2 
  25  chr25_7164319   Sample    T    C        0      0        2 
  25  chr25_7167234     AAsi    G    A        0      0        2 
  25  chr25_7167234     AKia    G    A        0      0        2 
  25  chr25_7167234     AOna    G    A        0      0        2 
  25  chr25_7167234     ASom    G    A        0      0        2 
  25  chr25_7167234     HCab    G    A        0      0        2 
  25  chr25_7167234     HPrz    G    A        0      0        2 
  25  chr25_7167234     ZBoe    G    A        0      0        2 
  25  chr25_7167234     ZGre    G    A        0      0        2 
  25  chr25_7167234     ZHar    G    A      0.5      1        2 
  25  chr25_7167234   Sample    G    A        0      0        2 
  25  chr25_7167863     AAsi    A    G        0      0        2 
  25  chr25_7167863     AKia    A    G        0      0        2 
  25  chr25_7167863     AOna    A    G        0      0        2 
  25  chr25_7167863     ASom    A    G        0      0        2 
  25  chr25_7167863     HCab    A    G        0      0        2 
  25  chr25_7167863     HPrz    A    G        0      0        2 
  25  chr25_7167863     ZBoe    A    G      0.5      1        2 
  25  chr25_7167863     ZGre    A    G        0      0        2 
  25  chr25_7167863     ZHar    A    G        0      0        2 
  25  chr25_7167863   Sample    A    G        0      0        2 
  25  chr25_7168262     AAsi    T    C        1      2        2 
  25  chr25_7168262     AKia    T    C        0      0        2 
  25  chr25_7168262     AOna    T    C        0      0        2 
  25  chr25_7168262     ASom    T    C        1      2        2 
  25  chr25_7168262     HCab    T    C        0      0        2 
  25  chr25_7168262     HPrz    T    C        0      0        2 
  25  chr25_7168262     ZBoe    T    C        0      0        2 
  25  chr25_7168262     ZGre    T    C      0.5      1        2 
  25  chr25_7168262     ZHar    T    C        0      0        2 
  25  chr25_7168262   Sample    T    C        1      2        2 
  25  chr25_7170061     AAsi    A    T        0      0        2 
  25  chr25_7170061     AKia    A    T        0      0        2 
  25  chr25_7170061     AOna    A    T        0      0        2 
  25  chr25_7170061     ASom    A    T        0      0        2 
  25  chr25_7170061     HCab    A    T        1      2        2 
  25  chr25_7170061     HPrz    A    T        1      2        2 
  25  chr25_7170061     ZBoe    A    T        0      0        2 
  25  chr25_7170061     ZGre    A    T        0      0        2 
  25  chr25_7170061     ZHar    A    T        0      0        2 
  25  chr25_7170061   Sample    A    T        0      0        2 
  25  chr25_7171102     AAsi    C    A        0      0        2 
  25  chr25_7171102     AKia    C    A        0      0        2 
  25  chr25_7171102     AOna    C    A        0      0        2 
  25  chr25_7171102     ASom    C    A        0      0        2 
  25  chr25_7171102     HCab    C    A        1      2        2 
  25  chr25_7171102     HPrz    C    A        1      2        2 
  25  chr25_7171102     ZBoe    C    A        0      0        2 
  25  chr25_7171102     ZGre    C    A        0      0        2 
  25  chr25_7171102     ZHar    C    A        0      0        2 
  25  chr25_7171102   Sample    C    A        0      0        2 
  25  chr25_7172071     AAsi    T    G        0      0        2 
  25  chr25_7172071     AKia    T    G        0      0        2 
  25  chr25_7172071     AOna    T    G        0      0        2 
  25  chr25_7172071     ASom    T    G        0      0        2 
  25  chr25_7172071     HCab    T    G        0      0        2 
  25  chr25_7172071     HPrz    T    G        0      0        2 
  25  chr25_7172071     ZBoe    T    G        0      0        2 
  25  chr25_7172071     ZGre    T    G      0.5      1        2 
  25  chr25_7172071     ZHar    T    G        0      0        2 
  25  chr25_7172071   Sample    T    G        0      0        2 
  25  chr25_7174238     AAsi    C    A        1      2        2 
  25  chr25_7174238     AKia    C    A        0      0        2 
  25  chr25_7174238     AOna    C    A        0      0        2 
  25  chr25_7174238     ASom    C    A        1      2        2 
  25  chr25_7174238     HCab    C    A        0      0        2 
  25  chr25_7174238     HPrz    C    A        0      0        2 
  25  chr25_7174238     ZBoe    C    A        0      0        2 
  25  chr25_7174238     ZGre    C    A        0      0        2 
  25  chr25_7174238     ZHar    C    A        0      0        2 
  25  chr25_7174238   Sample    C    A        1      2        2 
  25  chr25_7174276     AAsi    C    T        0      0        2 
  25  chr25_7174276     AKia    C    T        0      0        2 
  25  chr25_7174276     AOna    C    T        0      0        2 
  25  chr25_7174276     ASom    C    T        0      0        2 
  25  chr25_7174276     HCab    C    T        0      0        2 
  25  chr25_7174276     HPrz    C    T        0      0        2 
  25  chr25_7174276     ZBoe    C    T        0      0        2 
  25  chr25_7174276     ZGre    C    T      0.5      1        2 
  25  chr25_7174276     ZHar    C    T        0      0        2 
  25  chr25_7174276   Sample    C    T        0      0        2 
  25  chr25_7178624     AAsi    G    C        0      0        2 
  25  chr25_7178624     AKia    G    C        0      0        2 
  25  chr25_7178624     AOna    G    C        0      0        2 
  25  chr25_7178624     ASom    G    C        0      0        2 
  25  chr25_7178624     HCab    G    C        0      0        2 
  25  chr25_7178624     HPrz    G    C        0      0        2 
  25  chr25_7178624     ZBoe    G    C      0.5      1        2 
  25  chr25_7178624     ZGre    G    C        0      0        2 
  25  chr25_7178624     ZHar    G    C        0      0        2 
  25  chr25_7178624   Sample    G    C        0      0        2 
  25  chr25_7184001     AAsi    G    C        0      0        2 
  25  chr25_7184001     AKia    G    C        0      0        2 
  25  chr25_7184001     AOna    G    C        0      0        2 
  25  chr25_7184001     ASom    G    C        0      0        2 
  25  chr25_7184001     HCab    G    C        0      0        2 
  25  chr25_7184001     HPrz    G    C        0      0        2 
  25  chr25_7184001     ZBoe    G    C      0.5      1        2 
  25  chr25_7184001     ZGre    G    C        0      0        2 
  25  chr25_7184001     ZHar    G    C        0      0        2 
  25  chr25_7184001   Sample    G    C        0      0        2 
  25  chr25_7186183     AAsi    G    A        0      0        2 
  25  chr25_7186183     AKia    G    A        0      0        2 
  25  chr25_7186183     AOna    G    A        0      0        2 
  25  chr25_7186183     ASom    G    A        0      0        2 
  25  chr25_7186183     HCab    G    A        1      2        2 
  25  chr25_7186183     HPrz    G    A        1      2        2 
  25  chr25_7186183     ZBoe    G    A        0      0        2 
  25  chr25_7186183     ZGre    G    A        0      0        2 
  25  chr25_7186183     ZHar    G    A        0      0        2 
  25  chr25_7186183   Sample    G    A        0      0        2 
  25  chr25_7188037     AAsi    G    A        0      0        2 
  25  chr25_7188037     AKia    G    A        0      0        2 
  25  chr25_7188037     AOna    G    A        0      0        2 
  25  chr25_7188037     ASom    G    A        0      0        2 
  25  chr25_7188037     HCab    G    A        0      0        2 
  25  chr25_7188037     HPrz    G    A        0      0        2 
  25  chr25_7188037     ZBoe    G    A        1      2        2 
  25  chr25_7188037     ZGre    G    A        1      2        2 
  25  chr25_7188037     ZHar    G    A        1      2        2 
  25  chr25_7188037   Sample    G    A        0      0        2 
  25  chr25_7190524     AAsi    A    G        0      0        2 
  25  chr25_7190524     AKia    A    G        1      2        2 
  25  chr25_7190524     AOna    A    G        0      0        2 
  25  chr25_7190524     ASom    A    G        0      0        2 
  25  chr25_7190524     HCab    A    G        0      0        2 
  25  chr25_7190524     HPrz    A    G        0      0        2 
  25  chr25_7190524     ZBoe    A    G        0      0        2 
  25  chr25_7190524     ZGre    A    G        0      0        2 
  25  chr25_7190524     ZHar    A    G        0      0        2 
  25  chr25_7190524   Sample    A    G        0      0        2 
  25  chr25_7197414     AAsi    T    C        0      0        2 
  25  chr25_7197414     AKia    T    C        0      0        2 
  25  chr25_7197414     AOna    T    C        0      0        2 
  25  chr25_7197414     ASom    T    C        0      0        2 
  25  chr25_7197414     HCab    T    C        1      2        2 
  25  chr25_7197414     HPrz    T    C        1      2        2 
  25  chr25_7197414     ZBoe    T    C        0      0        2 
  25  chr25_7197414     ZGre    T    C        0      0        2 
  25  chr25_7197414     ZHar    T    C        0      0        2 
  25  chr25_7197414   Sample    T    C        0      0        2 
  25  chr25_7200527     AAsi    A    T        0      0        2 
  25  chr25_7200527     AKia    A    T        0      0        2 
  25  chr25_7200527     AOna    A    T        0      0        2 
  25  chr25_7200527     ASom    A    T        0      0        2 
  25  chr25_7200527     HCab    A    T        0      0        2 
  25  chr25_7200527     HPrz    A    T        0      0        2 
  25  chr25_7200527     ZBoe    A    T        0      0        2 
  25  chr25_7200527     ZGre    A    T      0.5      1        2 
  25  chr25_7200527     ZHar    A    T        0      0        2 
  25  chr25_7200527   Sample    A    T        0      0        2 
  25  chr25_7208192     AAsi    A    G        0      0        2 
  25  chr25_7208192     AKia    A    G        0      0        2 
  25  chr25_7208192     AOna    A    G        0      0        2 
  25  chr25_7208192     ASom    A    G        0      0        2 
  25  chr25_7208192     HCab    A    G        0      0        2 
  25  chr25_7208192     HPrz    A    G        0      0        2 
  25  chr25_7208192     ZBoe    A    G      0.5      1        2 
  25  chr25_7208192     ZGre    A    G        0      0        2 
  25  chr25_7208192     ZHar    A    G        0      0        2 
  25  chr25_7208192   Sample    A    G        0      0        2 
  25  chr25_7208404     AAsi    G    A        0      0        2 
  25  chr25_7208404     AKia    G    A        0      0        2 
  25  chr25_7208404     AOna    G    A        0      0        2 
  25  chr25_7208404     ASom    G    A        0      0        2 
  25  chr25_7208404     HCab    G    A      0.5      1        2 
  25  chr25_7208404     HPrz    G    A        0      0        2 
  25  chr25_7208404     ZBoe    G    A        0      0        2 
  25  chr25_7208404     ZGre    G    A        0      0        2 
  25  chr25_7208404     ZHar    G    A        0      0        2 
  25  chr25_7208404   Sample    G    A        0      0        2 
  25  chr25_7227411     AAsi    A    C        0      0        2 
  25  chr25_7227411     AKia    A    C        0      0        2 
  25  chr25_7227411     AOna    A    C        0      0        2 
  25  chr25_7227411     ASom    A    C        0      0        2 
  25  chr25_7227411     HCab    A    C        0      0        2 
  25  chr25_7227411     HPrz    A    C        0      0        2 
  25  chr25_7227411     ZBoe    A    C      0.5      1        2 
  25  chr25_7227411     ZGre    A    C        0      0        2 
  25  chr25_7227411     ZHar    A    C        0      0        2 
  25  chr25_7227411   Sample    A    C        0      0        2 
  25  chr25_7232519     AAsi    T    C        0      0        2 
  25  chr25_7232519     AKia    T    C        0      0        2 
  25  chr25_7232519     AOna    T    C        0      0        2 
  25  chr25_7232519     ASom    T    C        0      0        2 
  25  chr25_7232519     HCab    T    C        0      0        2 
  25  chr25_7232519     HPrz    T    C      0.5      1        2 
  25  chr25_7232519     ZBoe    T    C        0      0        2 
  25  chr25_7232519     ZGre    T    C        0      0        2 
  25  chr25_7232519     ZHar    T    C        0      0        2 
  25  chr25_7232519   Sample    T    C        0      0        2 
  25  chr25_7233381     AAsi    T    C      0.5      1        2 
  25  chr25_7233381     AKia    T    C        0      0        2 
  25  chr25_7233381     AOna    T    C        0      0        2 
  25  chr25_7233381     ASom    T    C        1      2        2 
  25  chr25_7233381     HCab    T    C        0      0        2 
  25  chr25_7233381     HPrz    T    C        0      0        2 
  25  chr25_7233381     ZBoe    T    C        0      0        2 
  25  chr25_7233381     ZGre    T    C        0      0        2 
  25  chr25_7233381     ZHar    T    C        0      0        2 
  25  chr25_7233381   Sample    T    C        0      0        2 
  25  chr25_7234725     AAsi    T    C        0      0        2 
  25  chr25_7234725     AKia    T    C        0      0        2 
  25  chr25_7234725     AOna    T    C        0      0        2 
  25  chr25_7234725     ASom    T    C        0      0        2 
  25  chr25_7234725     HCab    T    C        0      0        2 
  25  chr25_7234725     HPrz    T    C        0      0        2 
  25  chr25_7234725     ZBoe    T    C      0.5      1        2 
  25  chr25_7234725     ZGre    T    C        0      0        2 
  25  chr25_7234725     ZHar    T    C        0      0        2 
  25  chr25_7234725   Sample    T    C        0      0        2 
  25  chr25_7235929     AAsi    T    C        0      0        2 
  25  chr25_7235929     AKia    T    C        0      0        2 
  25  chr25_7235929     AOna    T    C        0      0        2 
  25  chr25_7235929     ASom    T    C        0      0        2 
  25  chr25_7235929     HCab    T    C        0      0        2 
  25  chr25_7235929     HPrz    T    C        0      0        2 
  25  chr25_7235929     ZBoe    T    C        0      0        2 
  25  chr25_7235929     ZGre    T    C        0      0        2 
  25  chr25_7235929     ZHar    T    C        1      2        2 
  25  chr25_7235929   Sample    T    C        0      0        2 
  25  chr25_7247989     AAsi    C    T        0      0        2 
  25  chr25_7247989     AKia    C    T        0      0        2 
  25  chr25_7247989     AOna    C    T        0      0        2 
  25  chr25_7247989     ASom    C    T        0      0        2 
  25  chr25_7247989     HCab    C    T        1      2        2 
  25  chr25_7247989     HPrz    C    T      0.5      1        2 
  25  chr25_7247989     ZBoe    C    T        0      0        2 
  25  chr25_7247989     ZGre    C    T        0      0        2 
  25  chr25_7247989     ZHar    C    T        0      0        2 
  25  chr25_7247989   Sample    C    T        0      0        2 
  25  chr25_7253664     AAsi    T    C        0      0        2 
  25  chr25_7253664     AKia    T    C        0      0        2 
  25  chr25_7253664     AOna    T    C        0      0        2 
  25  chr25_7253664     ASom    T    C        0      0        2 
  25  chr25_7253664     HCab    T    C        0      0        2 
  25  chr25_7253664     HPrz    T    C        0      0        2 
  25  chr25_7253664     ZBoe    T    C        0      0        2 
  25  chr25_7253664     ZGre    T    C        1      2        2 
  25  chr25_7253664     ZHar    T    C        0      0        2 
  25  chr25_7253664   Sample    T    C        0      0        2 
  25  chr25_7256227     AAsi    T    C        1      2        2 
  25  chr25_7256227     AKia    T    C        0      0        2 
  25  chr25_7256227     AOna    T    C        0      0        2 
  25  chr25_7256227     ASom    T    C        1      2        2 
  25  chr25_7256227     HCab    T    C        0      0        2 
  25  chr25_7256227     HPrz    T    C        0      0        2 
  25  chr25_7256227     ZBoe    T    C        0      0        2 
  25  chr25_7256227     ZGre    T    C        0      0        2 
  25  chr25_7256227     ZHar    T    C        0      0        2 
  25  chr25_7256227   Sample    T    C        1      2        2 
  25  chr25_7257810     AAsi    T    G        0      0        2 
  25  chr25_7257810     AKia    T    G        1      2        2 
  25  chr25_7257810     AOna    T    G        1      2        2 
  25  chr25_7257810     ASom    T    G        0      0        2 
  25  chr25_7257810     HCab    T    G        0      0        2 
  25  chr25_7257810     HPrz    T    G        0      0        2 
  25  chr25_7257810     ZBoe    T    G        0      0        2 
  25  chr25_7257810     ZGre    T    G        0      0        2 
  25  chr25_7257810     ZHar    T    G        0      0        2 
  25  chr25_7257810   Sample    T    G        0      0        2 
  25  chr25_7266198     AAsi    A    G        0      0        2 
  25  chr25_7266198     AKia    A    G        0      0        2 
  25  chr25_7266198     AOna    A    G        0      0        2 
  25  chr25_7266198     ASom    A    G        0      0        2 
  25  chr25_7266198     HCab    A    G        0      0        2 
  25  chr25_7266198     HPrz    A    G        0      0        2 
  25  chr25_7266198     ZBoe    A    G      0.5      1        2 
  25  chr25_7266198     ZGre    A    G        0      0        2 
  25  chr25_7266198     ZHar    A    G        0      0        2 
  25  chr25_7266198   Sample    A    G        0      0        2 
  25  chr25_7268897     AAsi    T    C        0      0        2 
  25  chr25_7268897     AKia    T    C        0      0        2 
  25  chr25_7268897     AOna    T    C        0      0        2 
  25  chr25_7268897     ASom    T    C        0      0        2 
  25  chr25_7268897     HCab    T    C        0      0        2 
  25  chr25_7268897     HPrz    T    C        0      0        2 
  25  chr25_7268897     ZBoe    T    C      0.5      1        2 
  25  chr25_7268897     ZGre    T    C        0      0        2 
  25  chr25_7268897     ZHar    T    C        0      0        2 
  25  chr25_7268897   Sample    T    C        0      0        2 
  25  chr25_7273571     AAsi    G    A        0      0        2 
  25  chr25_7273571     AKia    G    A        0      0        2 
  25  chr25_7273571     AOna    G    A        0      0        2 
  25  chr25_7273571     ASom    G    A        0      0        2 
  25  chr25_7273571     HCab    G    A      0.5      1        2 
  25  chr25_7273571     HPrz    G    A        0      0        2 
  25  chr25_7273571     ZBoe    G    A        0      0        2 
  25  chr25_7273571     ZGre    G    A        0      0        2 
  25  chr25_7273571     ZHar    G    A        0      0        2 
  25  chr25_7273571   Sample    G    A        0      0        2 
  25  chr25_7274871     AAsi    A    G        0      0        2 
  25  chr25_7274871     AKia    A    G        0      0        2 
  25  chr25_7274871     AOna    A    G        0      0        2 
  25  chr25_7274871     ASom    A    G        0      0        2 
  25  chr25_7274871     HCab    A    G      0.5      1        2 
  25  chr25_7274871     HPrz    A    G        0      0        2 
  25  chr25_7274871     ZBoe    A    G        0      0        2 
  25  chr25_7274871     ZGre    A    G        0      0        2 
  25  chr25_7274871     ZHar    A    G        0      0        2 
  25  chr25_7274871   Sample    A    G        0      0        2 
  25  chr25_7280687     AAsi    A    C        0      0        2 
  25  chr25_7280687     AKia    A    C        0      0        2 
  25  chr25_7280687     AOna    A    C        0      0        2 
  25  chr25_7280687     ASom    A    C        0      0        2 
  25  chr25_7280687     HCab    A    C        0      0        2 
  25  chr25_7280687     HPrz    A    C      0.5      1        2 
  25  chr25_7280687     ZBoe    A    C        0      0        2 
  25  chr25_7280687     ZGre    A    C        0      0        2 
  25  chr25_7280687     ZHar    A    C        0      0        2 
  25  chr25_7280687   Sample    A    C        0      0        2 
  25  chr25_7285707     AAsi    C    A        0      0        2 
  25  chr25_7285707     AKia    C    A        0      0        2 
  25  chr25_7285707     AOna    C    A        0      0        2 
  25  chr25_7285707     ASom    C    A        0      0        2 
  25  chr25_7285707     HCab    C    A        1      2        2 
  25  chr25_7285707     HPrz    C    A        1      2        2 
  25  chr25_7285707     ZBoe    C    A        0      0        2 
  25  chr25_7285707     ZGre    C    A        0      0        2 
  25  chr25_7285707     ZHar    C    A        0      0        2 
  25  chr25_7285707   Sample    C    A        0      0        2 
  25  chr25_7292385     AAsi    T    C        0      0        2 
  25  chr25_7292385     AKia    T    C        0      0        2 
  25  chr25_7292385     AOna    T    C        0      0        2 
  25  chr25_7292385     ASom    T    C        0      0        2 
  25  chr25_7292385     HCab    T    C      0.5      1        2 
  25  chr25_7292385     HPrz    T    C        0      0        2 
  25  chr25_7292385     ZBoe    T    C        0      0        2 
  25  chr25_7292385     ZGre    T    C        0      0        2 
  25  chr25_7292385     ZHar    T    C        0      0        2 
  25  chr25_7292385   Sample    T    C        0      0        2 
  25  chr25_7309577     AAsi    T    G        0      0        2 
  25  chr25_7309577     AKia    T    G        0      0        2 
  25  chr25_7309577     AOna    T    G        0      0        2 
  25  chr25_7309577     ASom    T    G        0      0        2 
  25  chr25_7309577     HCab    T    G        0      0        2 
  25  chr25_7309577     HPrz    T    G        0      0        2 
  25  chr25_7309577     ZBoe    T    G        1      2        2 
  25  chr25_7309577     ZGre    T    G        1      2        2 
  25  chr25_7309577     ZHar    T    G        1      2        2 
  25  chr25_7309577   Sample    T    G        0      0        2 
  25  chr25_7313173     AAsi    G    C        0      0        2 
  25  chr25_7313173     AKia    G    C        1      2        2 
  25  chr25_7313173     AOna    G    C        1      2        2 
  25  chr25_7313173     ASom    G    C        0      0        2 
  25  chr25_7313173     HCab    G    C        0      0        2 
  25  chr25_7313173     HPrz    G    C        0      0        2 
  25  chr25_7313173     ZBoe    G    C        0      0        2 
  25  chr25_7313173     ZGre    G    C        0      0        2 
  25  chr25_7313173     ZHar    G    C        0      0        2 
  25  chr25_7313173   Sample    G    C        0      0        2 
  25  chr25_7313263     AAsi    C    T        1      2        2 
  25  chr25_7313263     AKia    C    T        0      0        2 
  25  chr25_7313263     AOna    C    T        0      0        2 
  25  chr25_7313263     ASom    C    T        1      2        2 
  25  chr25_7313263     HCab    C    T        1      2        2 
  25  chr25_7313263     HPrz    C    T        1      2        2 
  25  chr25_7313263     ZBoe    C    T        0      0        2 
  25  chr25_7313263     ZGre    C    T        0      0        2 
  25  chr25_7313263     ZHar    C    T        0      0        2 
  25  chr25_7313263   Sample    C    T        1      2        2 
  25  chr25_7316736     AAsi    C    A        0      0        2 
  25  chr25_7316736     AKia    C    A        0      0        2 
  25  chr25_7316736     AOna    C    A        0      0        2 
  25  chr25_7316736     ASom    C    A        0      0        2 
  25  chr25_7316736     HCab    C    A        1      2        2 
  25  chr25_7316736     HPrz    C    A        1      2        2 
  25  chr25_7316736     ZBoe    C    A        0      0        2 
  25  chr25_7316736     ZGre    C    A        0      0        2 
  25  chr25_7316736     ZHar    C    A        0      0        2 
  25  chr25_7316736   Sample    C    A        0      0        2 
  25  chr25_7326099     AAsi    G    A        0      0        2 
  25  chr25_7326099     AKia    G    A        0      0        2 
  25  chr25_7326099     AOna    G    A        0      0        2 
  25  chr25_7326099     ASom    G    A        0      0        2 
  25  chr25_7326099     HCab    G    A        0      0        2 
  25  chr25_7326099     HPrz    G    A        0      0        2 
  25  chr25_7326099     ZBoe    G    A        0      0        2 
  25  chr25_7326099     ZGre    G    A        0      0        2 
  25  chr25_7326099     ZHar    G    A      0.5      1        2 
  25  chr25_7326099   Sample    G    A        0      0        2 
  25  chr25_7349927     AAsi    A    C        0      0        2 
  25  chr25_7349927     AKia    A    C        1      2        2 
  25  chr25_7349927     AOna    A    C        0      0        2 
  25  chr25_7349927     ASom    A    C        0      0        2 
  25  chr25_7349927     HCab    A    C        0      0        2 
  25  chr25_7349927     HPrz    A    C        0      0        2 
  25  chr25_7349927     ZBoe    A    C        0      0        2 
  25  chr25_7349927     ZGre    A    C        0      0        2 
  25  chr25_7349927     ZHar    A    C        0      0        2 
  25  chr25_7349927   Sample    A    C        0      0        2 
  25  chr25_7355903     AAsi    C    T        0      0        2 
  25  chr25_7355903     AKia    C    T        0      0        2 
  25  chr25_7355903     AOna    C    T        1      2        2 
  25  chr25_7355903     ASom    C    T        0      0        2 
  25  chr25_7355903     HCab    C    T        0      0        2 
  25  chr25_7355903     HPrz    C    T        0      0        2 
  25  chr25_7355903     ZBoe    C    T        0      0        2 
  25  chr25_7355903     ZGre    C    T        0      0        2 
  25  chr25_7355903     ZHar    C    T        0      0        2 
  25  chr25_7355903   Sample    C    T        0      0        2 
  25  chr25_7359348     AAsi    G    C        0      0        2 
  25  chr25_7359348     AKia    G    C        0      0        2 
  25  chr25_7359348     AOna    G    C        0      0        2 
  25  chr25_7359348     ASom    G    C        0      0        2 
  25  chr25_7359348     HCab    G    C        1      2        2 
  25  chr25_7359348     HPrz    G    C        1      2        2 
  25  chr25_7359348     ZBoe    G    C        0      0        2 
  25  chr25_7359348     ZGre    G    C        0      0        2 
  25  chr25_7359348     ZHar    G    C        0      0        2 
  25  chr25_7359348   Sample    G    C        0      0        2 
  25  chr25_7360351     AAsi    T    C        0      0        2 
  25  chr25_7360351     AKia    T    C        0      0        2 
  25  chr25_7360351     AOna    T    C        1      2        2 
  25  chr25_7360351     ASom    T    C        0      0        2 
  25  chr25_7360351     HCab    T    C        0      0        2 
  25  chr25_7360351     HPrz    T    C        0      0        2 
  25  chr25_7360351     ZBoe    T    C        0      0        2 
  25  chr25_7360351     ZGre    T    C        0      0        2 
  25  chr25_7360351     ZHar    T    C        0      0        2 
  25  chr25_7360351   Sample    T    C        0      0        2 
  25  chr25_7361627     AAsi    G    A        0      0        2 
  25  chr25_7361627     AKia    G    A        0      0        2 
  25  chr25_7361627     AOna    G    A        0      0        2 
  25  chr25_7361627     ASom    G    A        0      0        2 
  25  chr25_7361627     HCab    G    A        0      0        2 
  25  chr25_7361627     HPrz    G    A        0      0        2 
  25  chr25_7361627     ZBoe    G    A        1      2        2 
  25  chr25_7361627     ZGre    G    A        0      0        2 
  25  chr25_7361627     ZHar    G    A        0      0        2 
  25  chr25_7361627   Sample    G    A        0      0        2 
  25  chr25_7367689     AAsi    C    T        0      0        2 
  25  chr25_7367689     AKia    C    T        0      0        2 
  25  chr25_7367689     AOna    C    T        0      0        2 
  25  chr25_7367689     ASom    C    T        0      0        2 
  25  chr25_7367689     HCab    C    T        1      2        2 
  25  chr25_7367689     HPrz    C    T        1      2        2 
  25  chr25_7367689     ZBoe    C    T        0      0        2 
  25  chr25_7367689     ZGre    C    T        0      0        2 
  25  chr25_7367689     ZHar    C    T        0      0        2 
  25  chr25_7367689   Sample    C    T        0      0        2 
  25  chr25_7368979     AAsi    G    T        0      0        2 
  25  chr25_7368979     AKia    G    T        0      0        2 
  25  chr25_7368979     AOna    G    T        0      0        2 
  25  chr25_7368979     ASom    G    T        0      0        2 
  25  chr25_7368979     HCab    G    T        1      2        2 
  25  chr25_7368979     HPrz    G    T        1      2        2 
  25  chr25_7368979     ZBoe    G    T        0      0        2 
  25  chr25_7368979     ZGre    G    T        0      0        2 
  25  chr25_7368979     ZHar    G    T        1      2        2 
  25  chr25_7368979   Sample    G    T        0      0        2 
  25  chr25_7387272     AAsi    C    T        0      0        2 
  25  chr25_7387272     AKia    C    T        0      0        2 
  25  chr25_7387272     AOna    C    T        0      0        2 
  25  chr25_7387272     ASom    C    T        0      0        2 
  25  chr25_7387272     HCab    C    T        0      0        2 
  25  chr25_7387272     HPrz    C    T        1      2        2 
  25  chr25_7387272     ZBoe    C    T        0      0        2 
  25  chr25_7387272     ZGre    C    T        0      0        2 
  25  chr25_7387272     ZHar    C    T        0      0        2 
  25  chr25_7387272   Sample    C    T        0      0        2 
  25  chr25_7388721     AAsi    G    T        0      0        2 
  25  chr25_7388721     AKia    G    T        0      0        2 
  25  chr25_7388721     AOna    G    T        0      0        2 
  25  chr25_7388721     ASom    G    T        0      0        2 
  25  chr25_7388721     HCab    G    T        1      2        2 
  25  chr25_7388721     HPrz    G    T        1      2        2 
  25  chr25_7388721     ZBoe    G    T        0      0        2 
  25  chr25_7388721     ZGre    G    T        0      0        2 
  25  chr25_7388721     ZHar    G    T        0      0        2 
  25  chr25_7388721   Sample    G    T        0      0        2 
  25  chr25_7392091     AAsi    A    G        0      0        2 
  25  chr25_7392091     AKia    A    G        0      0        2 
  25  chr25_7392091     AOna    A    G        1      2        2 
  25  chr25_7392091     ASom    A    G        0      0        2 
  25  chr25_7392091     HCab    A    G        0      0        2 
  25  chr25_7392091     HPrz    A    G        0      0        2 
  25  chr25_7392091     ZBoe    A    G        0      0        2 
  25  chr25_7392091     ZGre    A    G        0      0        2 
  25  chr25_7392091     ZHar    A    G        0      0        2 
  25  chr25_7392091   Sample    A    G        0      0        2 
  25  chr25_7402386     AAsi    A    T        0      0        2 
  25  chr25_7402386     AKia    A    T        1      2        2 
  25  chr25_7402386     AOna    A    T        1      2        2 
  25  chr25_7402386     ASom    A    T        0      0        2 
  25  chr25_7402386     HCab    A    T        0      0        2 
  25  chr25_7402386     HPrz    A    T        0      0        2 
  25  chr25_7402386     ZBoe    A    T        0      0        2 
  25  chr25_7402386     ZGre    A    T        0      0        2 
  25  chr25_7402386     ZHar    A    T        0      0        2 
  25  chr25_7402386   Sample    A    T        0      0        2 
  25  chr25_7402659     AAsi    G    A        0      0        2 
  25  chr25_7402659     AKia    G    A        1      2        2 
  25  chr25_7402659     AOna    G    A        1      2        2 
  25  chr25_7402659     ASom    G    A        0      0        2 
  25  chr25_7402659     HCab    G    A        0      0        2 
  25  chr25_7402659     HPrz    G    A        0      0        2 
  25  chr25_7402659     ZBoe    G    A        0      0        2 
  25  chr25_7402659     ZGre    G    A        0      0        2 
  25  chr25_7402659     ZHar    G    A        0      0        2 
  25  chr25_7402659   Sample    G    A        0      0        2 
  25  chr25_7403938     AAsi    C    A        0      0        2 
  25  chr25_7403938     AKia    C    A        0      0        2 
  25  chr25_7403938     AOna    C    A        0      0        2 
  25  chr25_7403938     ASom    C    A        0      0        2 
  25  chr25_7403938     HCab    C    A      0.5      1        2 
  25  chr25_7403938     HPrz    C    A        0      0        2 
  25  chr25_7403938     ZBoe    C    A        0      0        2 
  25  chr25_7403938     ZGre    C    A        0      0        2 
  25  chr25_7403938     ZHar    C    A        0      0        2 
  25  chr25_7403938   Sample    C    A        0      0        2 
  25  chr25_7416261     AAsi    C    G        0      0        2 
  25  chr25_7416261     AKia    C    G        0      0        2 
  25  chr25_7416261     AOna    C    G        1      2        2 
  25  chr25_7416261     ASom    C    G        0      0        2 
  25  chr25_7416261     HCab    C    G        0      0        2 
  25  chr25_7416261     HPrz    C    G        0      0        2 
  25  chr25_7416261     ZBoe    C    G        0      0        2 
  25  chr25_7416261     ZGre    C    G        0      0        2 
  25  chr25_7416261     ZHar    C    G        0      0        2 
  25  chr25_7416261   Sample    C    G        0      0        2 
  25  chr25_7419309     AAsi    T    C        0      0        2 
  25  chr25_7419309     AKia    T    C        0      0        2 
  25  chr25_7419309     AOna    T    C        0      0        2 
  25  chr25_7419309     ASom    T    C        0      0        2 
  25  chr25_7419309     HCab    T    C      0.5      1        2 
  25  chr25_7419309     HPrz    T    C        0      0        2 
  25  chr25_7419309     ZBoe    T    C        0      0        2 
  25  chr25_7419309     ZGre    T    C        0      0        2 
  25  chr25_7419309     ZHar    T    C        0      0        2 
  25  chr25_7419309   Sample    T    C        0      0        2 
  25  chr25_7421345     AAsi    T    C        0      0        2 
  25  chr25_7421345     AKia    T    C        0      0        2 
  25  chr25_7421345     AOna    T    C        0      0        2 
  25  chr25_7421345     ASom    T    C        0      0        2 
  25  chr25_7421345     HCab    T    C        0      0        2 
  25  chr25_7421345     HPrz    T    C        0      0        2 
  25  chr25_7421345     ZBoe    T    C        0      0        2 
  25  chr25_7421345     ZGre    T    C        0      0        2 
  25  chr25_7421345     ZHar    T    C        1      2        2 
  25  chr25_7421345   Sample    T    C        0      0        2 
  25  chr25_7445839     AAsi    G    A        0      0        2 
  25  chr25_7445839     AKia    G    A        1      2        2 
  25  chr25_7445839     AOna    G    A        1      2        2 
  25  chr25_7445839     ASom    G    A        0      0        2 
  25  chr25_7445839     HCab    G    A        0      0        2 
  25  chr25_7445839     HPrz    G    A        0      0        2 
  25  chr25_7445839     ZBoe    G    A        0      0        2 
  25  chr25_7445839     ZGre    G    A        0      0        2 
  25  chr25_7445839     ZHar    G    A        0      0        2 
  25  chr25_7445839   Sample    G    A        0      0        2 
  25  chr25_7446881     AAsi    C    T        0      0        2 
  25  chr25_7446881     AKia    C    T        0      0        2 
  25  chr25_7446881     AOna    C    T        0      0        2 
  25  chr25_7446881     ASom    C    T        0      0        2 
  25  chr25_7446881     HCab    C    T        0      0        2 
  25  chr25_7446881     HPrz    C    T        0      0        2 
  25  chr25_7446881     ZBoe    C    T        0      0        2 
  25  chr25_7446881     ZGre    C    T        1      2        2 
  25  chr25_7446881     ZHar    C    T        0      0        2 
  25  chr25_7446881   Sample    C    T        0      0        2 
  25  chr25_7447302     AAsi    G    T        0      0        2 
  25  chr25_7447302     AKia    G    T        1      2        2 
  25  chr25_7447302     AOna    G    T        0      0        2 
  25  chr25_7447302     ASom    G    T        0      0        2 
  25  chr25_7447302     HCab    G    T        0      0        2 
  25  chr25_7447302     HPrz    G    T        0      0        2 
  25  chr25_7447302     ZBoe    G    T        0      0        2 
  25  chr25_7447302     ZGre    G    T        0      0        2 
  25  chr25_7447302     ZHar    G    T        0      0        2 
  25  chr25_7447302   Sample    G    T        0      0        2 
  25  chr25_7449078     AAsi    T    A        0      0        2 
  25  chr25_7449078     AKia    T    A        1      2        2 
  25  chr25_7449078     AOna    T    A        0      0        2 
  25  chr25_7449078     ASom    T    A        0      0        2 
  25  chr25_7449078     HCab    T    A        0      0        2 
  25  chr25_7449078     HPrz    T    A        0      0        2 
  25  chr25_7449078     ZBoe    T    A        0      0        2 
  25  chr25_7449078     ZGre    T    A        0      0        2 
  25  chr25_7449078     ZHar    T    A        0      0        2 
  25  chr25_7449078   Sample    T    A        0      0        2 
  25  chr25_7450615     AAsi    A    G        0      0        2 
  25  chr25_7450615     AKia    A    G        0      0        2 
  25  chr25_7450615     AOna    A    G        0      0        2 
  25  chr25_7450615     ASom    A    G        0      0        2 
  25  chr25_7450615     HCab    A    G        0      0        2 
  25  chr25_7450615     HPrz    A    G        0      0        2 
  25  chr25_7450615     ZBoe    A    G        0      0        2 
  25  chr25_7450615     ZGre    A    G        0      0        2 
  25  chr25_7450615     ZHar    A    G      0.5      1        2 
  25  chr25_7450615   Sample    A    G        0      0        2 
  25  chr25_7451403     AAsi    C    G        0      0        2 
  25  chr25_7451403     AKia    C    G      0.5      1        2 
  25  chr25_7451403     AOna    C    G        0      0        2 
  25  chr25_7451403     ASom    C    G        0      0        2 
  25  chr25_7451403     HCab    C    G        0      0        2 
  25  chr25_7451403     HPrz    C    G        0      0        2 
  25  chr25_7451403     ZBoe    C    G        0      0        2 
  25  chr25_7451403     ZGre    C    G        0      0        2 
  25  chr25_7451403     ZHar    C    G        0      0        2 
  25  chr25_7451403   Sample    C    G        0      0        2 
  25  chr25_7451551     AAsi    A    G        0      0        2 
  25  chr25_7451551     AKia    A    G        0      0        2 
  25  chr25_7451551     AOna    A    G        0      0        2 
  25  chr25_7451551     ASom    A    G        0      0        2 
  25  chr25_7451551     HCab    A    G        0      0        2 
  25  chr25_7451551     HPrz    A    G        0      0        2 
  25  chr25_7451551     ZBoe    A    G        0      0        2 
  25  chr25_7451551     ZGre    A    G        1      2        2 
  25  chr25_7451551     ZHar    A    G        0      0        2 
  25  chr25_7451551   Sample    A    G        0      0        2 
  25  chr25_7452083     AAsi    C    T        0      0        2 
  25  chr25_7452083     AKia    C    T        0      0        2 
  25  chr25_7452083     AOna    C    T        0      0        2 
  25  chr25_7452083     ASom    C    T        0      0        2 
  25  chr25_7452083     HCab    C    T        0      0        2 
  25  chr25_7452083     HPrz    C    T        0      0        2 
  25  chr25_7452083     ZBoe    C    T        0      0        2 
  25  chr25_7452083     ZGre    C    T        0      0        2 
  25  chr25_7452083     ZHar    C    T        1      2        2 
  25  chr25_7452083   Sample    C    T        0      0        2 
  25  chr25_7471608     AAsi    A    G        0      0        2 
  25  chr25_7471608     AKia    A    G        0      0        2 
  25  chr25_7471608     AOna    A    G        0      0        2 
  25  chr25_7471608     ASom    A    G        0      0        2 
  25  chr25_7471608     HCab    A    G        0      0        2 
  25  chr25_7471608     HPrz    A    G        0      0        2 
  25  chr25_7471608     ZBoe    A    G        0      0        2 
  25  chr25_7471608     ZGre    A    G      0.5      1        2 
  25  chr25_7471608     ZHar    A    G        0      0        2 
  25  chr25_7471608   Sample    A    G        0      0        2 
  25  chr25_7472654     AAsi    G    T        1      2        2 
  25  chr25_7472654     AKia    G    T        0      0        2 
  25  chr25_7472654     AOna    G    T        0      0        2 
  25  chr25_7472654     ASom    G    T        1      2        2 
  25  chr25_7472654     HCab    G    T        0      0        2 
  25  chr25_7472654     HPrz    G    T        0      0        2 
  25  chr25_7472654     ZBoe    G    T        0      0        2 
  25  chr25_7472654     ZGre    G    T        0      0        2 
  25  chr25_7472654     ZHar    G    T        0      0        2 
  25  chr25_7472654   Sample    G    T        1      2        2 
  25  chr25_7473475     AAsi    A    T        0      0        2 
  25  chr25_7473475     AKia    A    T        0      0        2 
  25  chr25_7473475     AOna    A    T        0      0        2 
  25  chr25_7473475     ASom    A    T        0      0        2 
  25  chr25_7473475     HCab    A    T      0.5      1        2 
  25  chr25_7473475     HPrz    A    T        0      0        2 
  25  chr25_7473475     ZBoe    A    T        0      0        2 
  25  chr25_7473475     ZGre    A    T        0      0        2 
  25  chr25_7473475     ZHar    A    T        0      0        2 
  25  chr25_7473475   Sample    A    T        0      0        2 
  25  chr25_7473550     AAsi    G    C        0      0        2 
  25  chr25_7473550     AKia    G    C        0      0        2 
  25  chr25_7473550     AOna    G    C        0      0        2 
  25  chr25_7473550     ASom    G    C        0      0        2 
  25  chr25_7473550     HCab    G    C        0      0        2 
  25  chr25_7473550     HPrz    G    C      0.5      1        2 
  25  chr25_7473550     ZBoe    G    C        0      0        2 
  25  chr25_7473550     ZGre    G    C        0      0        2 
  25  chr25_7473550     ZHar    G    C        0      0        2 
  25  chr25_7473550   Sample    G    C        0      0        2 
  25  chr25_7481302     AAsi    T    C        0      0        2 
  25  chr25_7481302     AKia    T    C      0.5      1        2 
  25  chr25_7481302     AOna    T    C        0      0        2 
  25  chr25_7481302     ASom    T    C        0      0        2 
  25  chr25_7481302     HCab    T    C        0      0        2 
  25  chr25_7481302     HPrz    T    C        0      0        2 
  25  chr25_7481302     ZBoe    T    C        0      0        2 
  25  chr25_7481302     ZGre    T    C        0      0        2 
  25  chr25_7481302     ZHar    T    C        0      0        2 
  25  chr25_7481302   Sample    T    C        0      0        2 
  25  chr25_7491483     AAsi    T    C        0      0        2 
  25  chr25_7491483     AKia    T    C        0      0        2 
  25  chr25_7491483     AOna    T    C        0      0        2 
  25  chr25_7491483     ASom    T    C        0      0        2 
  25  chr25_7491483     HCab    T    C        1      2        2 
  25  chr25_7491483     HPrz    T    C        1      2        2 
  25  chr25_7491483     ZBoe    T    C        0      0        2 
  25  chr25_7491483     ZGre    T    C        0      0        2 
  25  chr25_7491483     ZHar    T    C        0      0        2 
  25  chr25_7491483   Sample    T    C        0      0        2 
  25  chr25_7491773     AAsi    T    C        0      0        2 
  25  chr25_7491773     AKia    T    C        0      0        2 
  25  chr25_7491773     AOna    T    C        0      0        2 
  25  chr25_7491773     ASom    T    C        0      0        2 
  25  chr25_7491773     HCab    T    C        0      0        2 
  25  chr25_7491773     HPrz    T    C      0.5      1        2 
  25  chr25_7491773     ZBoe    T    C        0      0        2 
  25  chr25_7491773     ZGre    T    C        0      0        2 
  25  chr25_7491773     ZHar    T    C        0      0        2 
  25  chr25_7491773   Sample    T    C        0      0        2 
  25  chr25_7499505     AAsi    A    G        0      0        2 
  25  chr25_7499505     AKia    A    G        0      0        2 
  25  chr25_7499505     AOna    A    G        0      0        2 
  25  chr25_7499505     ASom    A    G        0      0        2 
  25  chr25_7499505     HCab    A    G        1      2        2 
  25  chr25_7499505     HPrz    A    G        1      2        2 
  25  chr25_7499505     ZBoe    A    G        0      0        2 
  25  chr25_7499505     ZGre    A    G        0      0        2 
  25  chr25_7499505     ZHar    A    G        0      0        2 
  25  chr25_7499505   Sample    A    G        0      0        2 
  25  chr25_7504582     AAsi    G    A        0      0        2 
  25  chr25_7504582     AKia    G    A        0      0        2 
  25  chr25_7504582     AOna    G    A        0      0        2 
  25  chr25_7504582     ASom    G    A        0      0        2 
  25  chr25_7504582     HCab    G    A        1      2        2 
  25  chr25_7504582     HPrz    G    A        1      2        2 
  25  chr25_7504582     ZBoe    G    A        0      0        2 
  25  chr25_7504582     ZGre    G    A        0      0        2 
  25  chr25_7504582     ZHar    G    A        0      0        2 
  25  chr25_7504582   Sample    G    A        0      0        2 
  25  chr25_7507000     AAsi    G    A        0      0        2 
  25  chr25_7507000     AKia    G    A        0      0        2 
  25  chr25_7507000     AOna    G    A        0      0        2 
  25  chr25_7507000     ASom    G    A        0      0        2 
  25  chr25_7507000     HCab    G    A        0      0        2 
  25  chr25_7507000     HPrz    G    A        0      0        2 
  25  chr25_7507000     ZBoe    G    A      0.5      1        2 
  25  chr25_7507000     ZGre    G    A        0      0        2 
  25  chr25_7507000     ZHar    G    A        0      0        2 
  25  chr25_7507000   Sample    G    A        0      0        2 
  25  chr25_7507206     AAsi    T    G        0      0        2 
  25  chr25_7507206     AKia    T    G        0      0        2 
  25  chr25_7507206     AOna    T    G        0      0        2 
  25  chr25_7507206     ASom    T    G        0      0        2 
  25  chr25_7507206     HCab    T    G        1      2        2 
  25  chr25_7507206     HPrz    T    G        1      2        2 
  25  chr25_7507206     ZBoe    T    G        0      0        2 
  25  chr25_7507206     ZGre    T    G        0      0        2 
  25  chr25_7507206     ZHar    T    G        0      0        2 
  25  chr25_7507206   Sample    T    G        0      0        2 
  25  chr25_7508269     AAsi    A    G        1      2        2 
  25  chr25_7508269     AKia    A    G        0      0        2 
  25  chr25_7508269     AOna    A    G        0      0        2 
  25  chr25_7508269     ASom    A    G        1      2        2 
  25  chr25_7508269     HCab    A    G        0      0        2 
  25  chr25_7508269     HPrz    A    G        0      0        2 
  25  chr25_7508269     ZBoe    A    G        0      0        2 
  25  chr25_7508269     ZGre    A    G        0      0        2 
  25  chr25_7508269     ZHar    A    G        0      0        2 
  25  chr25_7508269   Sample    A    G        1      2        2 
  25  chr25_7508273     AAsi    T    G        0      0        2 
  25  chr25_7508273     AKia    T    G        0      0        2 
  25  chr25_7508273     AOna    T    G        0      0        2 
  25  chr25_7508273     ASom    T    G        0      0        2 
  25  chr25_7508273     HCab    T    G        0      0        2 
  25  chr25_7508273     HPrz    T    G        0      0        2 
  25  chr25_7508273     ZBoe    T    G      0.5      1        2 
  25  chr25_7508273     ZGre    T    G        0      0        2 
  25  chr25_7508273     ZHar    T    G        0      0        2 
  25  chr25_7508273   Sample    T    G        0      0        2 
  25  chr25_7508694     AAsi    C    T        0      0        2 
  25  chr25_7508694     AKia    C    T        0      0        2 
  25  chr25_7508694     AOna    C    T        0      0        2 
  25  chr25_7508694     ASom    C    T        0      0        2 
  25  chr25_7508694     HCab    C    T        1      2        2 
  25  chr25_7508694     HPrz    C    T        1      2        2 
  25  chr25_7508694     ZBoe    C    T        0      0        2 
  25  chr25_7508694     ZGre    C    T        0      0        2 
  25  chr25_7508694     ZHar    C    T        0      0        2 
  25  chr25_7508694   Sample    C    T        0      0        2 
  25  chr25_7510625     AAsi    G    A        0      0        2 
  25  chr25_7510625     AKia    G    A        0      0        2 
  25  chr25_7510625     AOna    G    A        0      0        2 
  25  chr25_7510625     ASom    G    A        0      0        2 
  25  chr25_7510625     HCab    G    A        1      2        2 
  25  chr25_7510625     HPrz    G    A        1      2        2 
  25  chr25_7510625     ZBoe    G    A        0      0        2 
  25  chr25_7510625     ZGre    G    A        0      0        2 
  25  chr25_7510625     ZHar    G    A        0      0        2 
  25  chr25_7510625   Sample    G    A        0      0        2 
  25  chr25_7514553     AAsi    T    C        1      2        2 
  25  chr25_7514553     AKia    T    C        0      0        2 
  25  chr25_7514553     AOna    T    C        0      0        2 
  25  chr25_7514553     ASom    T    C        1      2        2 
  25  chr25_7514553     HCab    T    C        0      0        2 
  25  chr25_7514553     HPrz    T    C        0      0        2 
  25  chr25_7514553     ZBoe    T    C        0      0        2 
  25  chr25_7514553     ZGre    T    C        0      0        2 
  25  chr25_7514553     ZHar    T    C        0      0        2 
  25  chr25_7514553   Sample    T    C        1      2        2 
  25  chr25_7516503     AAsi    A    G        0      0        2 
  25  chr25_7516503     AKia    A    G      0.5      1        2 
  25  chr25_7516503     AOna    A    G        0      0        2 
  25  chr25_7516503     ASom    A    G        0      0        2 
  25  chr25_7516503     HCab    A    G        0      0        2 
  25  chr25_7516503     HPrz    A    G        0      0        2 
  25  chr25_7516503     ZBoe    A    G        0      0        2 
  25  chr25_7516503     ZGre    A    G        0      0        2 
  25  chr25_7516503     ZHar    A    G        0      0        2 
  25  chr25_7516503   Sample    A    G        0      0        2 
  25  chr25_7517079     AAsi    T    C        0      0        2 
  25  chr25_7517079     AKia    T    C        0      0        2 
  25  chr25_7517079     AOna    T    C        0      0        2 
  25  chr25_7517079     ASom    T    C        0      0        2 
  25  chr25_7517079     HCab    T    C        1      2        2 
  25  chr25_7517079     HPrz    T    C        1      2        2 
  25  chr25_7517079     ZBoe    T    C        0      0        2 
  25  chr25_7517079     ZGre    T    C        0      0        2 
  25  chr25_7517079     ZHar    T    C        0      0        2 
  25  chr25_7517079   Sample    T    C        0      0        2 
  25  chr25_7523564     AAsi    A    G        0      0        2 
  25  chr25_7523564     AKia    A    G        0      0        2 
  25  chr25_7523564     AOna    A    G        0      0        2 
  25  chr25_7523564     ASom    A    G        0      0        2 
  25  chr25_7523564     HCab    A    G        0      0        2 
  25  chr25_7523564     HPrz    A    G        0      0        2 
  25  chr25_7523564     ZBoe    A    G        0      0        2 
  25  chr25_7523564     ZGre    A    G        0      0        2 
  25  chr25_7523564     ZHar    A    G      0.5      1        2 
  25  chr25_7523564   Sample    A    G        0      0        2 
  25  chr25_7530148     AAsi    T    C        0      0        2 
  25  chr25_7530148     AKia    T    C        0      0        2 
  25  chr25_7530148     AOna    T    C        0      0        2 
  25  chr25_7530148     ASom    T    C        0      0        2 
  25  chr25_7530148     HCab    T    C      0.5      1        2 
  25  chr25_7530148     HPrz    T    C        0      0        2 
  25  chr25_7530148     ZBoe    T    C        0      0        2 
  25  chr25_7530148     ZGre    T    C        0      0        2 
  25  chr25_7530148     ZHar    T    C        0      0        2 
  25  chr25_7530148   Sample    T    C        0      0        2 
  25  chr25_7531217     AAsi    T    C        1      2        2 
  25  chr25_7531217     AKia    T    C      0.5      1        2 
  25  chr25_7531217     AOna    T    C        0      0        2 
  25  chr25_7531217     ASom    T    C        1      2        2 
  25  chr25_7531217     HCab    T    C        0      0        2 
  25  chr25_7531217     HPrz    T    C        0      0        2 
  25  chr25_7531217     ZBoe    T    C        0      0        2 
  25  chr25_7531217     ZGre    T    C        0      0        2 
  25  chr25_7531217     ZHar    T    C        0      0        2 
  25  chr25_7531217   Sample    T    C        1      2        2 
  25  chr25_7531219     AAsi    T    C        0      0        2 
  25  chr25_7531219     AKia    T    C        0      0        2 
  25  chr25_7531219     AOna    T    C        0      0        2 
  25  chr25_7531219     ASom    T    C        0      0        2 
  25  chr25_7531219     HCab    T    C        0      0        2 
  25  chr25_7531219     HPrz    T    C      0.5      1        2 
  25  chr25_7531219     ZBoe    T    C        0      0        2 
  25  chr25_7531219     ZGre    T    C        0      0        2 
  25  chr25_7531219     ZHar    T    C        0      0        2 
  25  chr25_7531219   Sample    T    C        0      0        2 
  25  chr25_7531554     AAsi    A    G        0      0        2 
  25  chr25_7531554     AKia    A    G        0      0        2 
  25  chr25_7531554     AOna    A    G        0      0        2 
  25  chr25_7531554     ASom    A    G        0      0        2 
  25  chr25_7531554     HCab    A    G        0      0        2 
  25  chr25_7531554     HPrz    A    G        0      0        2 
  25  chr25_7531554     ZBoe    A    G        0      0        2 
  25  chr25_7531554     ZGre    A    G        0      0        2 
  25  chr25_7531554     ZHar    A    G        1      2        2 
  25  chr25_7531554   Sample    A    G        0      0        2 
  25  chr25_7543719     AAsi    T    C        0      0        2 
  25  chr25_7543719     AKia    T    C        0      0        2 
  25  chr25_7543719     AOna    T    C        0      0        2 
  25  chr25_7543719     ASom    T    C        0      0        2 
  25  chr25_7543719     HCab    T    C        0      0        2 
  25  chr25_7543719     HPrz    T    C        0      0        2 
  25  chr25_7543719     ZBoe    T    C        0      0        2 
  25  chr25_7543719     ZGre    T    C      0.5      1        2 
  25  chr25_7543719     ZHar    T    C        0      0        2 
  25  chr25_7543719   Sample    T    C        0      0        2 
  25  chr25_7544682     AAsi    C    T        0      0        2 
  25  chr25_7544682     AKia    C    T        0      0        2 
  25  chr25_7544682     AOna    C    T        0      0        2 
  25  chr25_7544682     ASom    C    T        0      0        2 
  25  chr25_7544682     HCab    C    T        1      2        2 
  25  chr25_7544682     HPrz    C    T      0.5      1        2 
  25  chr25_7544682     ZBoe    C    T        0      0        2 
  25  chr25_7544682     ZGre    C    T        0      0        2 
  25  chr25_7544682     ZHar    C    T        0      0        2 
  25  chr25_7544682   Sample    C    T        0      0        2 
  25  chr25_7544747     AAsi    C    G        0      0        2 
  25  chr25_7544747     AKia    C    G        0      0        2 
  25  chr25_7544747     AOna    C    G        0      0        2 
  25  chr25_7544747     ASom    C    G        0      0        2 
  25  chr25_7544747     HCab    C    G        0      0        2 
  25  chr25_7544747     HPrz    C    G        0      0        2 
  25  chr25_7544747     ZBoe    C    G      0.5      1        2 
  25  chr25_7544747     ZGre    C    G        0      0        2 
  25  chr25_7544747     ZHar    C    G        0      0        2 
  25  chr25_7544747   Sample    C    G        0      0        2 
  25  chr25_7549871     AAsi    G    A        0      0        2 
  25  chr25_7549871     AKia    G    A      0.5      1        2 
  25  chr25_7549871     AOna    G    A        0      0        2 
  25  chr25_7549871     ASom    G    A        0      0        2 
  25  chr25_7549871     HCab    G    A        0      0        2 
  25  chr25_7549871     HPrz    G    A        0      0        2 
  25  chr25_7549871     ZBoe    G    A        0      0        2 
  25  chr25_7549871     ZGre    G    A        0      0        2 
  25  chr25_7549871     ZHar    G    A        0      0        2 
  25  chr25_7549871   Sample    G    A        0      0        2 
  25  chr25_7555143     AAsi    G    A        0      0        2 
  25  chr25_7555143     AKia    G    A        0      0        2 
  25  chr25_7555143     AOna    G    A        1      2        2 
  25  chr25_7555143     ASom    G    A        0      0        2 
  25  chr25_7555143     HCab    G    A        0      0        2 
  25  chr25_7555143     HPrz    G    A        0      0        2 
  25  chr25_7555143     ZBoe    G    A        0      0        2 
  25  chr25_7555143     ZGre    G    A        0      0        2 
  25  chr25_7555143     ZHar    G    A        0      0        2 
  25  chr25_7555143   Sample    G    A        0      0        2 
  25  chr25_7555281     AAsi    G    A        0      0        2 
  25  chr25_7555281     AKia    G    A        0      0        2 
  25  chr25_7555281     AOna    G    A        0      0        2 
  25  chr25_7555281     ASom    G    A        0      0        2 
  25  chr25_7555281     HCab    G    A        0      0        2 
  25  chr25_7555281     HPrz    G    A        0      0        2 
  25  chr25_7555281     ZBoe    G    A      0.5      1        2 
  25  chr25_7555281     ZGre    G    A        0      0        2 
  25  chr25_7555281     ZHar    G    A        0      0        2 
  25  chr25_7555281   Sample    G    A        0      0        2 
  25  chr25_7556634     AAsi    T    C        1      2        2 
  25  chr25_7556634     AKia    T    C        0      0        2 
  25  chr25_7556634     AOna    T    C        0      0        2 
  25  chr25_7556634     ASom    T    C        1      2        2 
  25  chr25_7556634     HCab    T    C        0      0        2 
  25  chr25_7556634     HPrz    T    C        0      0        2 
  25  chr25_7556634     ZBoe    T    C        0      0        2 
  25  chr25_7556634     ZGre    T    C        0      0        2 
  25  chr25_7556634     ZHar    T    C        0      0        2 
  25  chr25_7556634   Sample    T    C        1      2        2 
  25  chr25_7557678     AAsi    G    A        0      0        2 
  25  chr25_7557678     AKia    G    A        0      0        2 
  25  chr25_7557678     AOna    G    A        0      0        2 
  25  chr25_7557678     ASom    G    A        0      0        2 
  25  chr25_7557678     HCab    G    A        0      0        2 
  25  chr25_7557678     HPrz    G    A        0      0        2 
  25  chr25_7557678     ZBoe    G    A        0      0        2 
  25  chr25_7557678     ZGre    G    A        0      0        2 
  25  chr25_7557678     ZHar    G    A        1      2        2 
  25  chr25_7557678   Sample    G    A        0      0        2 
  25  chr25_7557849     AAsi    T    C        0      0        2 
  25  chr25_7557849     AKia    T    C        0      0        2 
  25  chr25_7557849     AOna    T    C        0      0        2 
  25  chr25_7557849     ASom    T    C        0      0        2 
  25  chr25_7557849     HCab    T    C      0.5      1        2 
  25  chr25_7557849     HPrz    T    C        0      0        2 
  25  chr25_7557849     ZBoe    T    C        0      0        2 
  25  chr25_7557849     ZGre    T    C        0      0        2 
  25  chr25_7557849     ZHar    T    C        0      0        2 
  25  chr25_7557849   Sample    T    C        0      0        2 
  25  chr25_7558450     AAsi    G    A        0      0        2 
  25  chr25_7558450     AKia    G    A        1      2        2 
  25  chr25_7558450     AOna    G    A        1      2        2 
  25  chr25_7558450     ASom    G    A        0      0        2 
  25  chr25_7558450     HCab    G    A        0      0        2 
  25  chr25_7558450     HPrz    G    A        0      0        2 
  25  chr25_7558450     ZBoe    G    A        0      0        2 
  25  chr25_7558450     ZGre    G    A        0      0        2 
  25  chr25_7558450     ZHar    G    A        0      0        2 
  25  chr25_7558450   Sample    G    A        0      0        2 
  25  chr25_7561049     AAsi    T    C        0      0        2 
  25  chr25_7561049     AKia    T    C        0      0        2 
  25  chr25_7561049     AOna    T    C        0      0        2 
  25  chr25_7561049     ASom    T    C        0      0        2 
  25  chr25_7561049     HCab    T    C        0      0        2 
  25  chr25_7561049     HPrz    T    C      0.5      1        2 
  25  chr25_7561049     ZBoe    T    C        0      0        2 
  25  chr25_7561049     ZGre    T    C        0      0        2 
  25  chr25_7561049     ZHar    T    C        0      0        2 
  25  chr25_7561049   Sample    T    C        0      0        2 
  25  chr25_7581670     AAsi    A    G        0      0        2 
  25  chr25_7581670     AKia    A    G        0      0        2 
  25  chr25_7581670     AOna    A    G        0      0        2 
  25  chr25_7581670     ASom    A    G        0      0        2 
  25  chr25_7581670     HCab    A    G        0      0        2 
  25  chr25_7581670     HPrz    A    G      0.5      1        2 
  25  chr25_7581670     ZBoe    A    G        0      0        2 
  25  chr25_7581670     ZGre    A    G        0      0        2 
  25  chr25_7581670     ZHar    A    G        0      0        2 
  25  chr25_7581670   Sample    A    G        0      0        2 
  25  chr25_7583817     AAsi    A    G        0      0        2 
  25  chr25_7583817     AKia    A    G        0      0        2 
  25  chr25_7583817     AOna    A    G        0      0        2 
  25  chr25_7583817     ASom    A    G        0      0        2 
  25  chr25_7583817     HCab    A    G        0      0        2 
  25  chr25_7583817     HPrz    A    G        0      0        2 
  25  chr25_7583817     ZBoe    A    G        0      0        2 
  25  chr25_7583817     ZGre    A    G        0      0        2 
  25  chr25_7583817     ZHar    A    G        1      2        2 
  25  chr25_7583817   Sample    A    G        0      0        2 
  25  chr25_7584204     AAsi    A    G        0      0        2 
  25  chr25_7584204     AKia    A    G        0      0        2 
  25  chr25_7584204     AOna    A    G        0      0        2 
  25  chr25_7584204     ASom    A    G        0      0        2 
  25  chr25_7584204     HCab    A    G        0      0        2 
  25  chr25_7584204     HPrz    A    G        0      0        2 
  25  chr25_7584204     ZBoe    A    G        0      0        2 
  25  chr25_7584204     ZGre    A    G      0.5      1        2 
  25  chr25_7584204     ZHar    A    G        0      0        2 
  25  chr25_7584204   Sample    A    G        0      0        2 
  25  chr25_7597462     AAsi    C    G        0      0        2 
  25  chr25_7597462     AKia    C    G        0      0        2 
  25  chr25_7597462     AOna    C    G        0      0        2 
  25  chr25_7597462     ASom    C    G        0      0        2 
  25  chr25_7597462     HCab    C    G        1      2        2 
  25  chr25_7597462     HPrz    C    G        1      2        2 
  25  chr25_7597462     ZBoe    C    G        0      0        2 
  25  chr25_7597462     ZGre    C    G        0      0        2 
  25  chr25_7597462     ZHar    C    G        0      0        2 
  25  chr25_7597462   Sample    C    G        0      0        2 
  25  chr25_7597783     AAsi    A    G        1      2        2 
  25  chr25_7597783     AKia    A    G        0      0        2 
  25  chr25_7597783     AOna    A    G        0      0        2 
  25  chr25_7597783     ASom    A    G        1      2        2 
  25  chr25_7597783     HCab    A    G        0      0        2 
  25  chr25_7597783     HPrz    A    G        0      0        2 
  25  chr25_7597783     ZBoe    A    G        0      0        2 
  25  chr25_7597783     ZGre    A    G        0      0        2 
  25  chr25_7597783     ZHar    A    G        0      0        2 
  25  chr25_7597783   Sample    A    G        1      2        2 
  25  chr25_7604359     AAsi    A    T        0      0        2 
  25  chr25_7604359     AKia    A    T        0      0        2 
  25  chr25_7604359     AOna    A    T        0      0        2 
  25  chr25_7604359     ASom    A    T        0      0        2 
  25  chr25_7604359     HCab    A    T        0      0        2 
  25  chr25_7604359     HPrz    A    T        0      0        2 
  25  chr25_7604359     ZBoe    A    T      0.5      1        2 
  25  chr25_7604359     ZGre    A    T        0      0        2 
  25  chr25_7604359     ZHar    A    T        0      0        2 
  25  chr25_7604359   Sample    A    T        0      0        2 
  25  chr25_7622138     AAsi    G    A        0      0        2 
  25  chr25_7622138     AKia    G    A        0      0        2 
  25  chr25_7622138     AOna    G    A        0      0        2 
  25  chr25_7622138     ASom    G    A        0      0        2 
  25  chr25_7622138     HCab    G    A        0      0        2 
  25  chr25_7622138     HPrz    G    A        0      0        2 
  25  chr25_7622138     ZBoe    G    A        0      0        2 
  25  chr25_7622138     ZGre    G    A      0.5      1        2 
  25  chr25_7622138     ZHar    G    A        0      0        2 
  25  chr25_7622138   Sample    G    A        0      0        2 
  25  chr25_7622155     AAsi    C    T        0      0        2 
  25  chr25_7622155     AKia    C    T        0      0        2 
  25  chr25_7622155     AOna    C    T        0      0        2 
  25  chr25_7622155     ASom    C    T        0      0        2 
  25  chr25_7622155     HCab    C    T        1      2        2 
  25  chr25_7622155     HPrz    C    T        1      2        2 
  25  chr25_7622155     ZBoe    C    T        0      0        2 
  25  chr25_7622155     ZGre    C    T        0      0        2 
  25  chr25_7622155     ZHar    C    T        0      0        2 
  25  chr25_7622155   Sample    C    T        0      0        2 
  25  chr25_7624834     AAsi    A    G        0      0        2 
  25  chr25_7624834     AKia    A    G        0      0        2 
  25  chr25_7624834     AOna    A    G        0      0        2 
  25  chr25_7624834     ASom    A    G        0      0        2 
  25  chr25_7624834     HCab    A    G        0      0        2 
  25  chr25_7624834     HPrz    A    G        0      0        2 
  25  chr25_7624834     ZBoe    A    G        0      0        2 
  25  chr25_7624834     ZGre    A    G        1      2        2 
  25  chr25_7624834     ZHar    A    G        0      0        2 
  25  chr25_7624834   Sample    A    G        0      0        2 
  25  chr25_7633904     AAsi    G    A        0      0        2 
  25  chr25_7633904     AKia    G    A        0      0        2 
  25  chr25_7633904     AOna    G    A        0      0        2 
  25  chr25_7633904     ASom    G    A        0      0        2 
  25  chr25_7633904     HCab    G    A      0.5      1        2 
  25  chr25_7633904     HPrz    G    A      0.5      1        2 
  25  chr25_7633904     ZBoe    G    A        0      0        2 
  25  chr25_7633904     ZGre    G    A        0      0        2 
  25  chr25_7633904     ZHar    G    A        0      0        2 
  25  chr25_7633904   Sample    G    A        0      0        2 
  25  chr25_7665608     AAsi    T    G        0      0        2 
  25  chr25_7665608     AKia    T    G      0.5      1        2 
  25  chr25_7665608     AOna    T    G        0      0        2 
  25  chr25_7665608     ASom    T    G        0      0        2 
  25  chr25_7665608     HCab    T    G        0      0        2 
  25  chr25_7665608     HPrz    T    G        0      0        2 
  25  chr25_7665608     ZBoe    T    G        0      0        2 
  25  chr25_7665608     ZGre    T    G        0      0        2 
  25  chr25_7665608     ZHar    T    G        0      0        2 
  25  chr25_7665608   Sample    T    G        0      0        2 
  25  chr25_7666391     AAsi    A    G        0      0        2 
  25  chr25_7666391     AKia    A    G        0      0        2 
  25  chr25_7666391     AOna    A    G        0      0        2 
  25  chr25_7666391     ASom    A    G        0      0        2 
  25  chr25_7666391     HCab    A    G        1      2        2 
  25  chr25_7666391     HPrz    A    G        1      2        2 
  25  chr25_7666391     ZBoe    A    G        0      0        2 
  25  chr25_7666391     ZGre    A    G        0      0        2 
  25  chr25_7666391     ZHar    A    G        0      0        2 
  25  chr25_7666391   Sample    A    G        0      0        2 
  25  chr25_7666780     AAsi    A    G        0      0        2 
  25  chr25_7666780     AKia    A    G        0      0        2 
  25  chr25_7666780     AOna    A    G        0      0        2 
  25  chr25_7666780     ASom    A    G        0      0        2 
  25  chr25_7666780     HCab    A    G        1      2        2 
  25  chr25_7666780     HPrz    A    G        1      2        2 
  25  chr25_7666780     ZBoe    A    G        0      0        2 
  25  chr25_7666780     ZGre    A    G        0      0        2 
  25  chr25_7666780     ZHar    A    G        0      0        2 
  25  chr25_7666780   Sample    A    G        0      0        2 
  25  chr25_7667564     AAsi    A    G        0      0        2 
  25  chr25_7667564     AKia    A    G        0      0        2 
  25  chr25_7667564     AOna    A    G        0      0        2 
  25  chr25_7667564     ASom    A    G        0      0        2 
  25  chr25_7667564     HCab    A    G        1      2        2 
  25  chr25_7667564     HPrz    A    G        1      2        2 
  25  chr25_7667564     ZBoe    A    G        0      0        2 
  25  chr25_7667564     ZGre    A    G        0      0        2 
  25  chr25_7667564     ZHar    A    G        0      0        2 
  25  chr25_7667564   Sample    A    G        0      0        2 
  25  chr25_7675121     AAsi    C    G        0      0        2 
  25  chr25_7675121     AKia    C    G        0      0        2 
  25  chr25_7675121     AOna    C    G        1      2        2 
  25  chr25_7675121     ASom    C    G        0      0        2 
  25  chr25_7675121     HCab    C    G        0      0        2 
  25  chr25_7675121     HPrz    C    G        0      0        2 
  25  chr25_7675121     ZBoe    C    G        0      0        2 
  25  chr25_7675121     ZGre    C    G        0      0        2 
  25  chr25_7675121     ZHar    C    G        0      0        2 
  25  chr25_7675121   Sample    C    G        0      0        2 
  25  chr25_7675325     AAsi    G    A        1      2        2 
  25  chr25_7675325     AKia    G    A        0      0        2 
  25  chr25_7675325     AOna    G    A        0      0        2 
  25  chr25_7675325     ASom    G    A        1      2        2 
  25  chr25_7675325     HCab    G    A        0      0        2 
  25  chr25_7675325     HPrz    G    A        0      0        2 
  25  chr25_7675325     ZBoe    G    A        0      0        2 
  25  chr25_7675325     ZGre    G    A        0      0        2 
  25  chr25_7675325     ZHar    G    A        0      0        2 
  25  chr25_7675325   Sample    G    A        1      2        2 
  25  chr25_7678689     AAsi    T    C        0      0        2 
  25  chr25_7678689     AKia    T    C        0      0        2 
  25  chr25_7678689     AOna    T    C        0      0        2 
  25  chr25_7678689     ASom    T    C        0      0        2 
  25  chr25_7678689     HCab    T    C      0.5      1        2 
  25  chr25_7678689     HPrz    T    C      0.5      1        2 
  25  chr25_7678689     ZBoe    T    C        0      0        2 
  25  chr25_7678689     ZGre    T    C        0      0        2 
  25  chr25_7678689     ZHar    T    C        0      0        2 
  25  chr25_7678689   Sample    T    C        0      0        2 
  25  chr25_7680633     AAsi    T    G        0      0        2 
  25  chr25_7680633     AKia    T    G        0      0        2 
  25  chr25_7680633     AOna    T    G        0      0        2 
  25  chr25_7680633     ASom    T    G        0      0        2 
  25  chr25_7680633     HCab    T    G        0      0        2 
  25  chr25_7680633     HPrz    T    G        0      0        2 
  25  chr25_7680633     ZBoe    T    G        0      0        2 
  25  chr25_7680633     ZGre    T    G        1      2        2 
  25  chr25_7680633     ZHar    T    G        0      0        2 
  25  chr25_7680633   Sample    T    G        0      0        2 
  25  chr25_7691883     AAsi    C    G        0      0        2 
  25  chr25_7691883     AKia    C    G        0      0        2 
  25  chr25_7691883     AOna    C    G        0      0        2 
  25  chr25_7691883     ASom    C    G        0      0        2 
  25  chr25_7691883     HCab    C    G        0      0        2 
  25  chr25_7691883     HPrz    C    G      0.5      1        2 
  25  chr25_7691883     ZBoe    C    G        0      0        2 
  25  chr25_7691883     ZGre    C    G        0      0        2 
  25  chr25_7691883     ZHar    C    G        0      0        2 
  25  chr25_7691883   Sample    C    G        0      0        2 
  25  chr25_7692968     AAsi    A    G        0      0        2 
  25  chr25_7692968     AKia    A    G        0      0        2 
  25  chr25_7692968     AOna    A    G        0      0        2 
  25  chr25_7692968     ASom    A    G        0      0        2 
  25  chr25_7692968     HCab    A    G        0      0        2 
  25  chr25_7692968     HPrz    A    G      0.5      1        2 
  25  chr25_7692968     ZBoe    A    G        0      0        2 
  25  chr25_7692968     ZGre    A    G        0      0        2 
  25  chr25_7692968     ZHar    A    G        0      0        2 
  25  chr25_7692968   Sample    A    G        0      0        2 
  25  chr25_7698225     AAsi    A    G        0      0        2 
  25  chr25_7698225     AKia    A    G        0      0        2 
  25  chr25_7698225     AOna    A    G        0      0        2 
  25  chr25_7698225     ASom    A    G        0      0        2 
  25  chr25_7698225     HCab    A    G        0      0        2 
  25  chr25_7698225     HPrz    A    G        0      0        2 
  25  chr25_7698225     ZBoe    A    G        1      2        2 
  25  chr25_7698225     ZGre    A    G        1      2        2 
  25  chr25_7698225     ZHar    A    G        1      2        2 
  25  chr25_7698225   Sample    A    G        0      0        2 
  25  chr25_7702641     AAsi    T    C        0      0        2 
  25  chr25_7702641     AKia    T    C        0      0        2 
  25  chr25_7702641     AOna    T    C        0      0        2 
  25  chr25_7702641     ASom    T    C        0      0        2 
  25  chr25_7702641     HCab    T    C        0      0        2 
  25  chr25_7702641     HPrz    T    C        0      0        2 
  25  chr25_7702641     ZBoe    T    C        0      0        2 
  25  chr25_7702641     ZGre    T    C        1      2        2 
  25  chr25_7702641     ZHar    T    C        0      0        2 
  25  chr25_7702641   Sample    T    C        0      0        2 
  25  chr25_7716349     AAsi    A    G        0      0        2 
  25  chr25_7716349     AKia    A    G        0      0        2 
  25  chr25_7716349     AOna    A    G        0      0        2 
  25  chr25_7716349     ASom    A    G        0      0        2 
  25  chr25_7716349     HCab    A    G        1      2        2 
  25  chr25_7716349     HPrz    A    G        1      2        2 
  25  chr25_7716349     ZBoe    A    G        0      0        2 
  25  chr25_7716349     ZGre    A    G        0      0        2 
  25  chr25_7716349     ZHar    A    G        0      0        2 
  25  chr25_7716349   Sample    A    G        0      0        2 
  25  chr25_7723551     AAsi    C    T        0      0        2 
  25  chr25_7723551     AKia    C    T        0      0        2 
  25  chr25_7723551     AOna    C    T        0      0        2 
  25  chr25_7723551     ASom    C    T        0      0        2 
  25  chr25_7723551     HCab    C    T        0      0        2 
  25  chr25_7723551     HPrz    C    T        0      0        2 
  25  chr25_7723551     ZBoe    C    T        0      0        2 
  25  chr25_7723551     ZGre    C    T        0      0        2 
  25  chr25_7723551     ZHar    C    T        1      2        2 
  25  chr25_7723551   Sample    C    T        0      0        2 
  25  chr25_7729001     AAsi    C    T        0      0        2 
  25  chr25_7729001     AKia    C    T        0      0        2 
  25  chr25_7729001     AOna    C    T        0      0        2 
  25  chr25_7729001     ASom    C    T        0      0        2 
  25  chr25_7729001     HCab    C    T        0      0        2 
  25  chr25_7729001     HPrz    C    T        0      0        2 
  25  chr25_7729001     ZBoe    C    T        0      0        2 
  25  chr25_7729001     ZGre    C    T        0      0        2 
  25  chr25_7729001     ZHar    C    T        1      2        2 
  25  chr25_7729001   Sample    C    T        0      0        2 
  25  chr25_7742908     AAsi    G    A        0      0        2 
  25  chr25_7742908     AKia    G    A        0      0        2 
  25  chr25_7742908     AOna    G    A        0      0        2 
  25  chr25_7742908     ASom    G    A        0      0        2 
  25  chr25_7742908     HCab    G    A        1      2        2 
  25  chr25_7742908     HPrz    G    A        1      2        2 
  25  chr25_7742908     ZBoe    G    A        0      0        2 
  25  chr25_7742908     ZGre    G    A        0      0        2 
  25  chr25_7742908     ZHar    G    A        0      0        2 
  25  chr25_7742908   Sample    G    A        0      0        2 
  25  chr25_7752692     AAsi    T    C        0      0        2 
  25  chr25_7752692     AKia    T    C        0      0        2 
  25  chr25_7752692     AOna    T    C        0      0        2 
  25  chr25_7752692     ASom    T    C        0      0        2 
  25  chr25_7752692     HCab    T    C        1      2        2 
  25  chr25_7752692     HPrz    T    C        1      2        2 
  25  chr25_7752692     ZBoe    T    C        0      0        2 
  25  chr25_7752692     ZGre    T    C        0      0        2 
  25  chr25_7752692     ZHar    T    C        0      0        2 
  25  chr25_7752692   Sample    T    C        0      0        2 
  25  chr25_7759974     AAsi    G    T        1      2        2 
  25  chr25_7759974     AKia    G    T        0      0        2 
  25  chr25_7759974     AOna    G    T        0      0        2 
  25  chr25_7759974     ASom    G    T        1      2        2 
  25  chr25_7759974     HCab    G    T        0      0        2 
  25  chr25_7759974     HPrz    G    T        0      0        2 
  25  chr25_7759974     ZBoe    G    T        0      0        2 
  25  chr25_7759974     ZGre    G    T        0      0        2 
  25  chr25_7759974     ZHar    G    T        0      0        2 
  25  chr25_7759974   Sample    G    T        1      2        2 
  25  chr25_7763248     AAsi    A    G        0      0        2 
  25  chr25_7763248     AKia    A    G        0      0        2 
  25  chr25_7763248     AOna    A    G        0      0        2 
  25  chr25_7763248     ASom    A    G        0      0        2 
  25  chr25_7763248     HCab    A    G        0      0        2 
  25  chr25_7763248     HPrz    A    G        0      0        2 
  25  chr25_7763248     ZBoe    A    G        0      0        2 
  25  chr25_7763248     ZGre    A    G        0      0        2 
  25  chr25_7763248     ZHar    A    G        1      2        2 
  25  chr25_7763248   Sample    A    G        0      0        2 
  25  chr25_7764735     AAsi    A    G        0      0        2 
  25  chr25_7764735     AKia    A    G        0      0        2 
  25  chr25_7764735     AOna    A    G        1      2        2 
  25  chr25_7764735     ASom    A    G        0      0        2 
  25  chr25_7764735     HCab    A    G        0      0        2 
  25  chr25_7764735     HPrz    A    G        0      0        2 
  25  chr25_7764735     ZBoe    A    G        0      0        2 
  25  chr25_7764735     ZGre    A    G        0      0        2 
  25  chr25_7764735     ZHar    A    G        0      0        2 
  25  chr25_7764735   Sample    A    G        0      0        2 
  25  chr25_7773114     AAsi    G    A        0      0        2 
  25  chr25_7773114     AKia    G    A        0      0        2 
  25  chr25_7773114     AOna    G    A        0      0        2 
  25  chr25_7773114     ASom    G    A        0      0        2 
  25  chr25_7773114     HCab    G    A        1      2        2 
  25  chr25_7773114     HPrz    G    A        1      2        2 
  25  chr25_7773114     ZBoe    G    A        0      0        2 
  25  chr25_7773114     ZGre    G    A        0      0        2 
  25  chr25_7773114     ZHar    G    A        0      0        2 
  25  chr25_7773114   Sample    G    A        0      0        2 
  25  chr25_7787441     AAsi    T    C        0      0        2 
  25  chr25_7787441     AKia    T    C        0      0        2 
  25  chr25_7787441     AOna    T    C        0      0        2 
  25  chr25_7787441     ASom    T    C        0      0        2 
  25  chr25_7787441     HCab    T    C      0.5      1        2 
  25  chr25_7787441     HPrz    T    C        0      0        2 
  25  chr25_7787441     ZBoe    T    C        0      0        2 
  25  chr25_7787441     ZGre    T    C        0      0        2 
  25  chr25_7787441     ZHar    T    C        0      0        2 
  25  chr25_7787441   Sample    T    C        0      0        2 
  25  chr25_7793829     AAsi    G    T        0      0        2 
  25  chr25_7793829     AKia    G    T        0      0        2 
  25  chr25_7793829     AOna    G    T        0      0        2 
  25  chr25_7793829     ASom    G    T        0      0        2 
  25  chr25_7793829     HCab    G    T      0.5      1        2 
  25  chr25_7793829     HPrz    G    T        0      0        2 
  25  chr25_7793829     ZBoe    G    T        0      0        2 
  25  chr25_7793829     ZGre    G    T        0      0        2 
  25  chr25_7793829     ZHar    G    T        0      0        2 
  25  chr25_7793829   Sample    G    T        0      0        2 
  25  chr25_7805056     AAsi    G    A        0      0        2 
  25  chr25_7805056     AKia    G    A        0      0        2 
  25  chr25_7805056     AOna    G    A        0      0        2 
  25  chr25_7805056     ASom    G    A        0      0        2 
  25  chr25_7805056     HCab    G    A        1      2        2 
  25  chr25_7805056     HPrz    G    A        1      2        2 
  25  chr25_7805056     ZBoe    G    A        0      0        2 
  25  chr25_7805056     ZGre    G    A        0      0        2 
  25  chr25_7805056     ZHar    G    A        0      0        2 
  25  chr25_7805056   Sample    G    A        0      0        2 
  25  chr25_7810895     AAsi    T    A        0      0        2 
  25  chr25_7810895     AKia    T    A        0      0        2 
  25  chr25_7810895     AOna    T    A        0      0        2 
  25  chr25_7810895     ASom    T    A        0      0        2 
  25  chr25_7810895     HCab    T    A        0      0        2 
  25  chr25_7810895     HPrz    T    A      0.5      1        2 
  25  chr25_7810895     ZBoe    T    A        0      0        2 
  25  chr25_7810895     ZGre    T    A        0      0        2 
  25  chr25_7810895     ZHar    T    A        0      0        2 
  25  chr25_7810895   Sample    T    A        0      0        2 
  25  chr25_7814213     AAsi    G    A        0      0        2 
  25  chr25_7814213     AKia    G    A        0      0        2 
  25  chr25_7814213     AOna    G    A        0      0        2 
  25  chr25_7814213     ASom    G    A        0      0        2 
  25  chr25_7814213     HCab    G    A        1      2        2 
  25  chr25_7814213     HPrz    G    A        1      2        2 
  25  chr25_7814213     ZBoe    G    A        0      0        2 
  25  chr25_7814213     ZGre    G    A        0      0        2 
  25  chr25_7814213     ZHar    G    A        0      0        2 
  25  chr25_7814213   Sample    G    A        0      0        2 
  25  chr25_7814265     AAsi    C    A        0      0        2 
  25  chr25_7814265     AKia    C    A        0      0        2 
  25  chr25_7814265     AOna    C    A        0      0        2 
  25  chr25_7814265     ASom    C    A        0      0        2 
  25  chr25_7814265     HCab    C    A        0      0        2 
  25  chr25_7814265     HPrz    C    A        0      0        2 
  25  chr25_7814265     ZBoe    C    A        0      0        2 
  25  chr25_7814265     ZGre    C    A        0      0        2 
  25  chr25_7814265     ZHar    C    A        1      2        2 
  25  chr25_7814265   Sample    C    A        0      0        2 
  25  chr25_7815729     AAsi    T    C        0      0        2 
  25  chr25_7815729     AKia    T    C        0      0        2 
  25  chr25_7815729     AOna    T    C        0      0        2 
  25  chr25_7815729     ASom    T    C        0      0        2 
  25  chr25_7815729     HCab    T    C        1      2        2 
  25  chr25_7815729     HPrz    T    C        1      2        2 
  25  chr25_7815729     ZBoe    T    C        0      0        2 
  25  chr25_7815729     ZGre    T    C        0      0        2 
  25  chr25_7815729     ZHar    T    C        0      0        2 
  25  chr25_7815729   Sample    T    C        0      0        2 
  25  chr25_7821283     AAsi    G    A        1      2        2 
  25  chr25_7821283     AKia    G    A        0      0        2 
  25  chr25_7821283     AOna    G    A        0      0        2 
  25  chr25_7821283     ASom    G    A        1      2        2 
  25  chr25_7821283     HCab    G    A        0      0        2 
  25  chr25_7821283     HPrz    G    A        0      0        2 
  25  chr25_7821283     ZBoe    G    A        0      0        2 
  25  chr25_7821283     ZGre    G    A        0      0        2 
  25  chr25_7821283     ZHar    G    A        0      0        2 
  25  chr25_7821283   Sample    G    A        1      2        2 
  25  chr25_7823101     AAsi    G    A        0      0        2 
  25  chr25_7823101     AKia    G    A        0      0        2 
  25  chr25_7823101     AOna    G    A        0      0        2 
  25  chr25_7823101     ASom    G    A        0      0        2 
  25  chr25_7823101     HCab    G    A        0      0        2 
  25  chr25_7823101     HPrz    G    A      0.5      1        2 
  25  chr25_7823101     ZBoe    G    A        0      0        2 
  25  chr25_7823101     ZGre    G    A        0      0        2 
  25  chr25_7823101     ZHar    G    A        0      0        2 
  25  chr25_7823101   Sample    G    A        0      0        2 
  25  chr25_7824023     AAsi    C    A        0      0        2 
  25  chr25_7824023     AKia    C    A        0      0        2 
  25  chr25_7824023     AOna    C    A        0      0        2 
  25  chr25_7824023     ASom    C    A        0      0        2 
  25  chr25_7824023     HCab    C    A        1      2        2 
  25  chr25_7824023     HPrz    C    A        1      2        2 
  25  chr25_7824023     ZBoe    C    A        0      0        2 
  25  chr25_7824023     ZGre    C    A        0      0        2 
  25  chr25_7824023     ZHar    C    A        0      0        2 
  25  chr25_7824023   Sample    C    A        0      0        2 
  25  chr25_7824525     AAsi    G    A        0      0        2 
  25  chr25_7824525     AKia    G    A        0      0        2 
  25  chr25_7824525     AOna    G    A        0      0        2 
  25  chr25_7824525     ASom    G    A        0      0        2 
  25  chr25_7824525     HCab    G    A        0      0        2 
  25  chr25_7824525     HPrz    G    A      0.5      1        2 
  25  chr25_7824525     ZBoe    G    A        0      0        2 
  25  chr25_7824525     ZGre    G    A        0      0        2 
  25  chr25_7824525     ZHar    G    A        0      0        2 
  25  chr25_7824525   Sample    G    A        0      0        2 
  25  chr25_7827223     AAsi    G    T        0      0        2 
  25  chr25_7827223     AKia    G    T        0      0        2 
  25  chr25_7827223     AOna    G    T        0      0        2 
  25  chr25_7827223     ASom    G    T        0      0        2 
  25  chr25_7827223     HCab    G    T        0      0        2 
  25  chr25_7827223     HPrz    G    T        0      0        2 
  25  chr25_7827223     ZBoe    G    T        0      0        2 
  25  chr25_7827223     ZGre    G    T        1      2        2 
  25  chr25_7827223     ZHar    G    T        0      0        2 
  25  chr25_7827223   Sample    G    T        0      0        2 
  25  chr25_7828360     AAsi    A    G        0      0        2 
  25  chr25_7828360     AKia    A    G        0      0        2 
  25  chr25_7828360     AOna    A    G        1      2        2 
  25  chr25_7828360     ASom    A    G        0      0        2 
  25  chr25_7828360     HCab    A    G        0      0        2 
  25  chr25_7828360     HPrz    A    G        0      0        2 
  25  chr25_7828360     ZBoe    A    G        0      0        2 
  25  chr25_7828360     ZGre    A    G        0      0        2 
  25  chr25_7828360     ZHar    A    G        0      0        2 
  25  chr25_7828360   Sample    A    G        0      0        2 
  25  chr25_7838461     AAsi    T    G        0      0        2 
  25  chr25_7838461     AKia    T    G        0      0        2 
  25  chr25_7838461     AOna    T    G        0      0        2 
  25  chr25_7838461     ASom    T    G        0      0        2 
  25  chr25_7838461     HCab    T    G        0      0        2 
  25  chr25_7838461     HPrz    T    G        0      0        2 
  25  chr25_7838461     ZBoe    T    G      0.5      1        2 
  25  chr25_7838461     ZGre    T    G        1      2        2 
  25  chr25_7838461     ZHar    T    G        0      0        2 
  25  chr25_7838461   Sample    T    G        0      0        2 
  25  chr25_7844262     AAsi    G    T        0      0        2 
  25  chr25_7844262     AKia    G    T        0      0        2 
  25  chr25_7844262     AOna    G    T        0      0        2 
  25  chr25_7844262     ASom    G    T        0      0        2 
  25  chr25_7844262     HCab    G    T        1      2        2 
  25  chr25_7844262     HPrz    G    T        1      2        2 
  25  chr25_7844262     ZBoe    G    T        0      0        2 
  25  chr25_7844262     ZGre    G    T        0      0        2 
  25  chr25_7844262     ZHar    G    T        0      0        2 
  25  chr25_7844262   Sample    G    T        0      0        2 
  25  chr25_7859610     AAsi    G    A      0.5      1        2 
  25  chr25_7859610     AKia    G    A        0      0        2 
  25  chr25_7859610     AOna    G    A        0      0        2 
  25  chr25_7859610     ASom    G    A        0      0        2 
  25  chr25_7859610     HCab    G    A        0      0        2 
  25  chr25_7859610     HPrz    G    A        0      0        2 
  25  chr25_7859610     ZBoe    G    A        0      0        2 
  25  chr25_7859610     ZGre    G    A        0      0        2 
  25  chr25_7859610     ZHar    G    A        0      0        2 
  25  chr25_7859610   Sample    G    A        0      0        2 
  25  chr25_7860291     AAsi    G    A        0      0        2 
  25  chr25_7860291     AKia    G    A        0      0        2 
  25  chr25_7860291     AOna    G    A        0      0        2 
  25  chr25_7860291     ASom    G    A        0      0        2 
  25  chr25_7860291     HCab    G    A        0      0        2 
  25  chr25_7860291     HPrz    G    A        0      0        2 
  25  chr25_7860291     ZBoe    G    A        0      0        2 
  25  chr25_7860291     ZGre    G    A        0      0        2 
  25  chr25_7860291     ZHar    G    A      0.5      1        2 
  25  chr25_7860291   Sample    G    A        0      0        2 
  25  chr25_7860512     AAsi    C    T        1      2        2 
  25  chr25_7860512     AKia    C    T        0      0        2 
  25  chr25_7860512     AOna    C    T        0      0        2 
  25  chr25_7860512     ASom    C    T        1      2        2 
  25  chr25_7860512     HCab    C    T        0      0        2 
  25  chr25_7860512     HPrz    C    T        0      0        2 
  25  chr25_7860512     ZBoe    C    T        0      0        2 
  25  chr25_7860512     ZGre    C    T        0      0        2 
  25  chr25_7860512     ZHar    C    T        0      0        2 
  25  chr25_7860512   Sample    C    T        1      2        2 
  25  chr25_7883014     AAsi    G    T        0      0        2 
  25  chr25_7883014     AKia    G    T        0      0        2 
  25  chr25_7883014     AOna    G    T        1      2        2 
  25  chr25_7883014     ASom    G    T        0      0        2 
  25  chr25_7883014     HCab    G    T        0      0        2 
  25  chr25_7883014     HPrz    G    T        0      0        2 
  25  chr25_7883014     ZBoe    G    T        0      0        2 
  25  chr25_7883014     ZGre    G    T        0      0        2 
  25  chr25_7883014     ZHar    G    T        0      0        2 
  25  chr25_7883014   Sample    G    T        0      0        2 
  25  chr25_7883649     AAsi    A    G        0      0        2 
  25  chr25_7883649     AKia    A    G        0      0        2 
  25  chr25_7883649     AOna    A    G        0      0        2 
  25  chr25_7883649     ASom    A    G        0      0        2 
  25  chr25_7883649     HCab    A    G        1      2        2 
  25  chr25_7883649     HPrz    A    G        1      2        2 
  25  chr25_7883649     ZBoe    A    G        0      0        2 
  25  chr25_7883649     ZGre    A    G        0      0        2 
  25  chr25_7883649     ZHar    A    G        0      0        2 
  25  chr25_7883649   Sample    A    G        0      0        2 
  25  chr25_7883679     AAsi    G    A        0      0        2 
  25  chr25_7883679     AKia    G    A        0      0        2 
  25  chr25_7883679     AOna    G    A        0      0        2 
  25  chr25_7883679     ASom    G    A        0      0        2 
  25  chr25_7883679     HCab    G    A        1      2        2 
  25  chr25_7883679     HPrz    G    A      0.5      1        2 
  25  chr25_7883679     ZBoe    G    A        0      0        2 
  25  chr25_7883679     ZGre    G    A        0      0        2 
  25  chr25_7883679     ZHar    G    A        0      0        2 
  25  chr25_7883679   Sample    G    A        0      0        2 
  25  chr25_7890400     AAsi    G    A        0      0        2 
  25  chr25_7890400     AKia    G    A        1      2        2 
  25  chr25_7890400     AOna    G    A        0      0        2 
  25  chr25_7890400     ASom    G    A        0      0        2 
  25  chr25_7890400     HCab    G    A        0      0        2 
  25  chr25_7890400     HPrz    G    A        0      0        2 
  25  chr25_7890400     ZBoe    G    A        0      0        2 
  25  chr25_7890400     ZGre    G    A        0      0        2 
  25  chr25_7890400     ZHar    G    A        0      0        2 
  25  chr25_7890400   Sample    G    A        0      0        2 
  25  chr25_7891048     AAsi    G    T        0      0        2 
  25  chr25_7891048     AKia    G    T        1      2        2 
  25  chr25_7891048     AOna    G    T        1      2        2 
  25  chr25_7891048     ASom    G    T        0      0        2 
  25  chr25_7891048     HCab    G    T        0      0        2 
  25  chr25_7891048     HPrz    G    T        0      0        2 
  25  chr25_7891048     ZBoe    G    T        0      0        2 
  25  chr25_7891048     ZGre    G    T        0      0        2 
  25  chr25_7891048     ZHar    G    T        0      0        2 
  25  chr25_7891048   Sample    G    T        0      0        2 
  25  chr25_7892703     AAsi    G    A        0      0        2 
  25  chr25_7892703     AKia    G    A        0      0        2 
  25  chr25_7892703     AOna    G    A        0      0        2 
  25  chr25_7892703     ASom    G    A        0      0        2 
  25  chr25_7892703     HCab    G    A        1      2        2 
  25  chr25_7892703     HPrz    G    A        1      2        2 
  25  chr25_7892703     ZBoe    G    A        0      0        2 
  25  chr25_7892703     ZGre    G    A        0      0        2 
  25  chr25_7892703     ZHar    G    A        0      0        2 
  25  chr25_7892703   Sample    G    A        0      0        2 
  25  chr25_7908015     AAsi    G    A        0      0        2 
  25  chr25_7908015     AKia    G    A        0      0        2 
  25  chr25_7908015     AOna    G    A        0      0        2 
  25  chr25_7908015     ASom    G    A        0      0        2 
  25  chr25_7908015     HCab    G    A        0      0        2 
  25  chr25_7908015     HPrz    G    A        0      0        2 
  25  chr25_7908015     ZBoe    G    A      0.5      1        2 
  25  chr25_7908015     ZGre    G    A        0      0        2 
  25  chr25_7908015     ZHar    G    A        0      0        2 
  25  chr25_7908015   Sample    G    A        0      0        2 
  25  chr25_7912651     AAsi    A    G        0      0        2 
  25  chr25_7912651     AKia    A    G        0      0        2 
  25  chr25_7912651     AOna    A    G        0      0        2 
  25  chr25_7912651     ASom    A    G        0      0        2 
  25  chr25_7912651     HCab    A    G        0      0        2 
  25  chr25_7912651     HPrz    A    G        0      0        2 
  25  chr25_7912651     ZBoe    A    G        1      2        2 
  25  chr25_7912651     ZGre    A    G        1      2        2 
  25  chr25_7912651     ZHar    A    G        1      2        2 
  25  chr25_7912651   Sample    A    G        0      0        2 
  25  chr25_7915116     AAsi    T    C        0      0        2 
  25  chr25_7915116     AKia    T    C        0      0        2 
  25  chr25_7915116     AOna    T    C        0      0        2 
  25  chr25_7915116     ASom    T    C        0      0        2 
  25  chr25_7915116     HCab    T    C        0      0        2 
  25  chr25_7915116     HPrz    T    C        0      0        2 
  25  chr25_7915116     ZBoe    T    C        0      0        2 
  25  chr25_7915116     ZGre    T    C        0      0        2 
  25  chr25_7915116     ZHar    T    C        1      2        2 
  25  chr25_7915116   Sample    T    C        0      0        2 
  25  chr25_7917800     AAsi    T    G        0      0        2 
  25  chr25_7917800     AKia    T    G        0      0        2 
  25  chr25_7917800     AOna    T    G        1      2        2 
  25  chr25_7917800     ASom    T    G        0      0        2 
  25  chr25_7917800     HCab    T    G        0      0        2 
  25  chr25_7917800     HPrz    T    G        0      0        2 
  25  chr25_7917800     ZBoe    T    G        0      0        2 
  25  chr25_7917800     ZGre    T    G        0      0        2 
  25  chr25_7917800     ZHar    T    G        0      0        2 
  25  chr25_7917800   Sample    T    G        0      0        2 
  25  chr25_7919886     AAsi    C    T        0      0        2 
  25  chr25_7919886     AKia    C    T        0      0        2 
  25  chr25_7919886     AOna    C    T        0      0        2 
  25  chr25_7919886     ASom    C    T        0      0        2 
  25  chr25_7919886     HCab    C    T        0      0        2 
  25  chr25_7919886     HPrz    C    T        0      0        2 
  25  chr25_7919886     ZBoe    C    T      0.5      1        2 
  25  chr25_7919886     ZGre    C    T        0      0        2 
  25  chr25_7919886     ZHar    C    T        0      0        2 
  25  chr25_7919886   Sample    C    T        0      0        2 
  25  chr25_7920705     AAsi    T    C        0      0        2 
  25  chr25_7920705     AKia    T    C        0      0        2 
  25  chr25_7920705     AOna    T    C        0      0        2 
  25  chr25_7920705     ASom    T    C        0      0        2 
  25  chr25_7920705     HCab    T    C        1      2        2 
  25  chr25_7920705     HPrz    T    C        1      2        2 
  25  chr25_7920705     ZBoe    T    C        0      0        2 
  25  chr25_7920705     ZGre    T    C        0      0        2 
  25  chr25_7920705     ZHar    T    C        0      0        2 
  25  chr25_7920705   Sample    T    C        0      0        2 
  25  chr25_7920706     AAsi    A    G        0      0        2 
  25  chr25_7920706     AKia    A    G        0      0        2 
  25  chr25_7920706     AOna    A    G        0      0        2 
  25  chr25_7920706     ASom    A    G        0      0        2 
  25  chr25_7920706     HCab    A    G        0      0        2 
  25  chr25_7920706     HPrz    A    G        0      0        2 
  25  chr25_7920706     ZBoe    A    G      0.5      1        2 
  25  chr25_7920706     ZGre    A    G        0      0        2 
  25  chr25_7920706     ZHar    A    G        0      0        2 
  25  chr25_7920706   Sample    A    G        0      0        2 
  25  chr25_7929192     AAsi    T    C        1      2        2 
  25  chr25_7929192     AKia    T    C        0      0        2 
  25  chr25_7929192     AOna    T    C        0      0        2 
  25  chr25_7929192     ASom    T    C        1      2        2 
  25  chr25_7929192     HCab    T    C        0      0        2 
  25  chr25_7929192     HPrz    T    C        0      0        2 
  25  chr25_7929192     ZBoe    T    C        0      0        2 
  25  chr25_7929192     ZGre    T    C        0      0        2 
  25  chr25_7929192     ZHar    T    C        0      0        2 
  25  chr25_7929192   Sample    T    C        0      0        2 
  25  chr25_7940345     AAsi    C    T        0      0        2 
  25  chr25_7940345     AKia    C    T        0      0        2 
  25  chr25_7940345     AOna    C    T        0      0        2 
  25  chr25_7940345     ASom    C    T        0      0        2 
  25  chr25_7940345     HCab    C    T        1      2        2 
  25  chr25_7940345     HPrz    C    T      0.5      1        2 
  25  chr25_7940345     ZBoe    C    T        0      0        2 
  25  chr25_7940345     ZGre    C    T        0      0        2 
  25  chr25_7940345     ZHar    C    T        0      0        2 
  25  chr25_7940345   Sample    C    T        0      0        2 
  25  chr25_7940624     AAsi    C    T      0.5      1        2 
  25  chr25_7940624     AKia    C    T        0      0        2 
  25  chr25_7940624     AOna    C    T        0      0        2 
  25  chr25_7940624     ASom    C    T        0      0        2 
  25  chr25_7940624     HCab    C    T        0      0        2 
  25  chr25_7940624     HPrz    C    T        0      0        2 
  25  chr25_7940624     ZBoe    C    T        0      0        2 
  25  chr25_7940624     ZGre    C    T        0      0        2 
  25  chr25_7940624     ZHar    C    T        0      0        2 
  25  chr25_7940624   Sample    C    T        0      0        2 
  25  chr25_7955402     AAsi    C    G        0      0        2 
  25  chr25_7955402     AKia    C    G        0      0        2 
  25  chr25_7955402     AOna    C    G        1      2        2 
  25  chr25_7955402     ASom    C    G        0      0        2 
  25  chr25_7955402     HCab    C    G        0      0        2 
  25  chr25_7955402     HPrz    C    G        0      0        2 
  25  chr25_7955402     ZBoe    C    G        0      0        2 
  25  chr25_7955402     ZGre    C    G        0      0        2 
  25  chr25_7955402     ZHar    C    G        0      0        2 
  25  chr25_7955402   Sample    C    G        0      0        2 
  25  chr25_7960646     AAsi    G    A        0      0        2 
  25  chr25_7960646     AKia    G    A        0      0        2 
  25  chr25_7960646     AOna    G    A        0      0        2 
  25  chr25_7960646     ASom    G    A        0      0        2 
  25  chr25_7960646     HCab    G    A        0      0        2 
  25  chr25_7960646     HPrz    G    A        0      0        2 
  25  chr25_7960646     ZBoe    G    A        0      0        2 
  25  chr25_7960646     ZGre    G    A        1      2        2 
  25  chr25_7960646     ZHar    G    A        0      0        2 
  25  chr25_7960646   Sample    G    A        0      0        2 
  25  chr25_7975748     AAsi    T    C        0      0        2 
  25  chr25_7975748     AKia    T    C        0      0        2 
  25  chr25_7975748     AOna    T    C        0      0        2 
  25  chr25_7975748     ASom    T    C        0      0        2 
  25  chr25_7975748     HCab    T    C        0      0        2 
  25  chr25_7975748     HPrz    T    C        0      0        2 
  25  chr25_7975748     ZBoe    T    C      0.5      1        2 
  25  chr25_7975748     ZGre    T    C        0      0        2 
  25  chr25_7975748     ZHar    T    C        0      0        2 
  25  chr25_7975748   Sample    T    C        0      0        2 
  25  chr25_7999686     AAsi    A    G        0      0        2 
  25  chr25_7999686     AKia    A    G        0      0        2 
  25  chr25_7999686     AOna    A    G        0      0        2 
  25  chr25_7999686     ASom    A    G        0      0        2 
  25  chr25_7999686     HCab    A    G        0      0        2 
  25  chr25_7999686     HPrz    A    G        0      0        2 
  25  chr25_7999686     ZBoe    A    G        0      0        2 
  25  chr25_7999686     ZGre    A    G        0      0        2 
  25  chr25_7999686     ZHar    A    G        1      2        2 
  25  chr25_7999686   Sample    A    G        0      0        2 
  25  chr25_8007033     AAsi    T    C        0      0        2 
  25  chr25_8007033     AKia    T    C        0      0        2 
  25  chr25_8007033     AOna    T    C        0      0        2 
  25  chr25_8007033     ASom    T    C        0      0        2 
  25  chr25_8007033     HCab    T    C        0      0        2 
  25  chr25_8007033     HPrz    T    C        0      0        2 
  25  chr25_8007033     ZBoe    T    C        0      0        2 
  25  chr25_8007033     ZGre    T    C        1      2        2 
  25  chr25_8007033     ZHar    T    C        0      0        2 
  25  chr25_8007033   Sample    T    C        0      0        2 
  25  chr25_8007554     AAsi    A    G        0      0        2 
  25  chr25_8007554     AKia    A    G        0      0        2 
  25  chr25_8007554     AOna    A    G        0      0        2 
  25  chr25_8007554     ASom    A    G        0      0        2 
  25  chr25_8007554     HCab    A    G        1      2        2 
  25  chr25_8007554     HPrz    A    G        1      2        2 
  25  chr25_8007554     ZBoe    A    G        0      0        2 
  25  chr25_8007554     ZGre    A    G        0      0        2 
  25  chr25_8007554     ZHar    A    G        0      0        2 
  25  chr25_8007554   Sample    A    G        0      0        2 
  25  chr25_8010483     AAsi    G    A        0      0        2 
  25  chr25_8010483     AKia    G    A        0      0        2 
  25  chr25_8010483     AOna    G    A        0      0        2 
  25  chr25_8010483     ASom    G    A        0      0        2 
  25  chr25_8010483     HCab    G    A        1      2        2 
  25  chr25_8010483     HPrz    G    A        1      2        2 
  25  chr25_8010483     ZBoe    G    A        0      0        2 
  25  chr25_8010483     ZGre    G    A        0      0        2 
  25  chr25_8010483     ZHar    G    A        0      0        2 
  25  chr25_8010483   Sample    G    A        0      0        2 
  25  chr25_8026687     AAsi    C    T        0      0        2 
  25  chr25_8026687     AKia    C    T      0.5      1        2 
  25  chr25_8026687     AOna    C    T        1      2        2 
  25  chr25_8026687     ASom    C    T        0      0        2 
  25  chr25_8026687     HCab    C    T        0      0        2 
  25  chr25_8026687     HPrz    C    T        0      0        2 
  25  chr25_8026687     ZBoe    C    T        0      0        2 
  25  chr25_8026687     ZGre    C    T        0      0        2 
  25  chr25_8026687     ZHar    C    T        0      0        2 
  25  chr25_8026687   Sample    C    T        0      0        2 
  25  chr25_8029985     AAsi    T    C        0      0        2 
  25  chr25_8029985     AKia    T    C        0      0        2 
  25  chr25_8029985     AOna    T    C        1      2        2 
  25  chr25_8029985     ASom    T    C        0      0        2 
  25  chr25_8029985     HCab    T    C        0      0        2 
  25  chr25_8029985     HPrz    T    C        0      0        2 
  25  chr25_8029985     ZBoe    T    C        0      0        2 
  25  chr25_8029985     ZGre    T    C        0      0        2 
  25  chr25_8029985     ZHar    T    C        0      0        2 
  25  chr25_8029985   Sample    T    C        0      0        2 
  25  chr25_8030163     AAsi    A    G        0      0        2 
  25  chr25_8030163     AKia    A    G        0      0        2 
  25  chr25_8030163     AOna    A    G        0      0        2 
  25  chr25_8030163     ASom    A    G        0      0        2 
  25  chr25_8030163     HCab    A    G        1      2        2 
  25  chr25_8030163     HPrz    A    G        1      2        2 
  25  chr25_8030163     ZBoe    A    G        0      0        2 
  25  chr25_8030163     ZGre    A    G        0      0        2 
  25  chr25_8030163     ZHar    A    G        0      0        2 
  25  chr25_8030163   Sample    A    G        0      0        2 
  25  chr25_8030228     AAsi    T    A        0      0        2 
  25  chr25_8030228     AKia    T    A        0      0        2 
  25  chr25_8030228     AOna    T    A        0      0        2 
  25  chr25_8030228     ASom    T    A        0      0        2 
  25  chr25_8030228     HCab    T    A        1      2        2 
  25  chr25_8030228     HPrz    T    A        1      2        2 
  25  chr25_8030228     ZBoe    T    A        0      0        2 
  25  chr25_8030228     ZGre    T    A        0      0        2 
  25  chr25_8030228     ZHar    T    A        0      0        2 
  25  chr25_8030228   Sample    T    A        0      0        2 
  25  chr25_8030289     AAsi    C    G        0      0        2 
  25  chr25_8030289     AKia    C    G        0      0        2 
  25  chr25_8030289     AOna    C    G        0      0        2 
  25  chr25_8030289     ASom    C    G        0      0        2 
  25  chr25_8030289     HCab    C    G        1      2        2 
  25  chr25_8030289     HPrz    C    G        1      2        2 
  25  chr25_8030289     ZBoe    C    G        0      0        2 
  25  chr25_8030289     ZGre    C    G        0      0        2 
  25  chr25_8030289     ZHar    C    G        0      0        2 
  25  chr25_8030289   Sample    C    G        0      0        2 
  25  chr25_8031244     AAsi    T    C        0      0        2 
  25  chr25_8031244     AKia    T    C        0      0        2 
  25  chr25_8031244     AOna    T    C        0      0        2 
  25  chr25_8031244     ASom    T    C        0      0        2 
  25  chr25_8031244     HCab    T    C      0.5      1        2 
  25  chr25_8031244     HPrz    T    C      0.5      1        2 
  25  chr25_8031244     ZBoe    T    C        0      0        2 
  25  chr25_8031244     ZGre    T    C        0      0        2 
  25  chr25_8031244     ZHar    T    C        0      0        2 
  25  chr25_8031244   Sample    T    C        0      0        2 
  25  chr25_8035648     AAsi    C    G        0      0        2 
  25  chr25_8035648     AKia    C    G        0      0        2 
  25  chr25_8035648     AOna    C    G        0      0        2 
  25  chr25_8035648     ASom    C    G        0      0        2 
  25  chr25_8035648     HCab    C    G        0      0        2 
  25  chr25_8035648     HPrz    C    G        0      0        2 
  25  chr25_8035648     ZBoe    C    G        0      0        2 
  25  chr25_8035648     ZGre    C    G        0      0        2 
  25  chr25_8035648     ZHar    C    G      0.5      1        2 
  25  chr25_8035648   Sample    C    G        0      0        2 
  25  chr25_8037665     AAsi    A    G        1      2        2 
  25  chr25_8037665     AKia    A    G        0      0        2 
  25  chr25_8037665     AOna    A    G        0      0        2 
  25  chr25_8037665     ASom    A    G        1      2        2 
  25  chr25_8037665     HCab    A    G        0      0        2 
  25  chr25_8037665     HPrz    A    G        0      0        2 
  25  chr25_8037665     ZBoe    A    G        0      0        2 
  25  chr25_8037665     ZGre    A    G        0      0        2 
  25  chr25_8037665     ZHar    A    G        0      0        2 
  25  chr25_8037665   Sample    A    G        1      2        2 
  25  chr25_8042390     AAsi    T    G        1      2        2 
  25  chr25_8042390     AKia    T    G        0      0        2 
  25  chr25_8042390     AOna    T    G        0      0        2 
  25  chr25_8042390     ASom    T    G        1      2        2 
  25  chr25_8042390     HCab    T    G        1      2        2 
  25  chr25_8042390     HPrz    T    G        1      2        2 
  25  chr25_8042390     ZBoe    T    G        0      0        2 
  25  chr25_8042390     ZGre    T    G        0      0        2 
  25  chr25_8042390     ZHar    T    G        0      0        2 
  25  chr25_8042390   Sample    T    G        1      2        2 
  25  chr25_8044449     AAsi    C    T        0      0        2 
  25  chr25_8044449     AKia    C    T        0      0        2 
  25  chr25_8044449     AOna    C    T        0      0        2 
  25  chr25_8044449     ASom    C    T        0      0        2 
  25  chr25_8044449     HCab    C    T        0      0        2 
  25  chr25_8044449     HPrz    C    T        0      0        2 
  25  chr25_8044449     ZBoe    C    T      0.5      1        2 
  25  chr25_8044449     ZGre    C    T        0      0        2 
  25  chr25_8044449     ZHar    C    T        0      0        2 
  25  chr25_8044449   Sample    C    T        0      0        2 
  25  chr25_8069641     AAsi    C    T        1      2        2 
  25  chr25_8069641     AKia    C    T        0      0        2 
  25  chr25_8069641     AOna    C    T        0      0        2 
  25  chr25_8069641     ASom    C    T        1      2        2 
  25  chr25_8069641     HCab    C    T        0      0        2 
  25  chr25_8069641     HPrz    C    T        0      0        2 
  25  chr25_8069641     ZBoe    C    T        0      0        2 
  25  chr25_8069641     ZGre    C    T        0      0        2 
  25  chr25_8069641     ZHar    C    T        0      0        2 
  25  chr25_8069641   Sample    C    T        1      2        2 
  25  chr25_8077520     AAsi    T    G        1      2        2 
  25  chr25_8077520     AKia    T    G        0      0        2 
  25  chr25_8077520     AOna    T    G        0      0        2 
  25  chr25_8077520     ASom    T    G        1      2        2 
  25  chr25_8077520     HCab    T    G        0      0        2 
  25  chr25_8077520     HPrz    T    G        0      0        2 
  25  chr25_8077520     ZBoe    T    G        0      0        2 
  25  chr25_8077520     ZGre    T    G        0      0        2 
  25  chr25_8077520     ZHar    T    G        0      0        2 
  25  chr25_8077520   Sample    T    G        1      2        2 
  25  chr25_8102593     AAsi    A    C        0      0        2 
  25  chr25_8102593     AKia    A    C        0      0        2 
  25  chr25_8102593     AOna    A    C        0      0        2 
  25  chr25_8102593     ASom    A    C        0      0        2 
  25  chr25_8102593     HCab    A    C        1      2        2 
  25  chr25_8102593     HPrz    A    C        1      2        2 
  25  chr25_8102593     ZBoe    A    C        0      0        2 
  25  chr25_8102593     ZGre    A    C        0      0        2 
  25  chr25_8102593     ZHar    A    C        0      0        2 
  25  chr25_8102593   Sample    A    C        0      0        2 
  25  chr25_8123174     AAsi    T    C        0      0        2 
  25  chr25_8123174     AKia    T    C        0      0        2 
  25  chr25_8123174     AOna    T    C        0      0        2 
  25  chr25_8123174     ASom    T    C        0      0        2 
  25  chr25_8123174     HCab    T    C      0.5      1        2 
  25  chr25_8123174     HPrz    T    C        0      0        2 
  25  chr25_8123174     ZBoe    T    C        0      0        2 
  25  chr25_8123174     ZGre    T    C        0      0        2 
  25  chr25_8123174     ZHar    T    C        0      0        2 
  25  chr25_8123174   Sample    T    C        0      0        2 
  25  chr25_8127728     AAsi    T    C        0      0        2 
  25  chr25_8127728     AKia    T    C        1      2        2 
  25  chr25_8127728     AOna    T    C        0      0        2 
  25  chr25_8127728     ASom    T    C        0      0        2 
  25  chr25_8127728     HCab    T    C        0      0        2 
  25  chr25_8127728     HPrz    T    C        0      0        2 
  25  chr25_8127728     ZBoe    T    C        0      0        2 
  25  chr25_8127728     ZGre    T    C        0      0        2 
  25  chr25_8127728     ZHar    T    C        0      0        2 
  25  chr25_8127728   Sample    T    C        0      0        2 
  25  chr25_8129043     AAsi    C    T        0      0        2 
  25  chr25_8129043     AKia    C    T        1      2        2 
  25  chr25_8129043     AOna    C    T        0      0        2 
  25  chr25_8129043     ASom    C    T        0      0        2 
  25  chr25_8129043     HCab    C    T        0      0        2 
  25  chr25_8129043     HPrz    C    T        0      0        2 
  25  chr25_8129043     ZBoe    C    T        1      2        2 
  25  chr25_8129043     ZGre    C    T        1      2        2 
  25  chr25_8129043     ZHar    C    T        1      2        2 
  25  chr25_8129043   Sample    C    T        0      0        2 
  25  chr25_8131529     AAsi    G    C        0      0        2 
  25  chr25_8131529     AKia    G    C        0      0        2 
  25  chr25_8131529     AOna    G    C        0      0        2 
  25  chr25_8131529     ASom    G    C        0      0        2 
  25  chr25_8131529     HCab    G    C        0      0        2 
  25  chr25_8131529     HPrz    G    C        0      0        2 
  25  chr25_8131529     ZBoe    G    C        0      0        2 
  25  chr25_8131529     ZGre    G    C        0      0        2 
  25  chr25_8131529     ZHar    G    C        1      2        2 
  25  chr25_8131529   Sample    G    C        0      0        2 
  25  chr25_8134306     AAsi    T    G        0      0        2 
  25  chr25_8134306     AKia    T    G        0      0        2 
  25  chr25_8134306     AOna    T    G        0      0        2 
  25  chr25_8134306     ASom    T    G        0      0        2 
  25  chr25_8134306     HCab    T    G        0      0        2 
  25  chr25_8134306     HPrz    T    G        0      0        2 
  25  chr25_8134306     ZBoe    T    G        1      2        2 
  25  chr25_8134306     ZGre    T    G        0      0        2 
  25  chr25_8134306     ZHar    T    G        0      0        2 
  25  chr25_8134306   Sample    T    G        0      0        2 
  25  chr25_8142351     AAsi    C    G        0      0        2 
  25  chr25_8142351     AKia    C    G        0      0        2 
  25  chr25_8142351     AOna    C    G        0      0        2 
  25  chr25_8142351     ASom    C    G        0      0        2 
  25  chr25_8142351     HCab    C    G        0      0        2 
  25  chr25_8142351     HPrz    C    G        0      0        2 
  25  chr25_8142351     ZBoe    C    G        0      0        2 
  25  chr25_8142351     ZGre    C    G        0      0        2 
  25  chr25_8142351     ZHar    C    G        1      2        2 
  25  chr25_8142351   Sample    C    G        0      0        2 
  25  chr25_8145385     AAsi    T    C        0      0        2 
  25  chr25_8145385     AKia    T    C        0      0        2 
  25  chr25_8145385     AOna    T    C        1      2        2 
  25  chr25_8145385     ASom    T    C        0      0        2 
  25  chr25_8145385     HCab    T    C        0      0        2 
  25  chr25_8145385     HPrz    T    C        0      0        2 
  25  chr25_8145385     ZBoe    T    C        1      2        2 
  25  chr25_8145385     ZGre    T    C        0      0        2 
  25  chr25_8145385     ZHar    T    C        1      2        2 
  25  chr25_8145385   Sample    T    C        0      0        2 
  25  chr25_8147635     AAsi    A    G        0      0        2 
  25  chr25_8147635     AKia    A    G        1      2        2 
  25  chr25_8147635     AOna    A    G        0      0        2 
  25  chr25_8147635     ASom    A    G        0      0        2 
  25  chr25_8147635     HCab    A    G        0      0        2 
  25  chr25_8147635     HPrz    A    G        0      0        2 
  25  chr25_8147635     ZBoe    A    G        0      0        2 
  25  chr25_8147635     ZGre    A    G        0      0        2 
  25  chr25_8147635     ZHar    A    G        0      0        2 
  25  chr25_8147635   Sample    A    G        0      0        2 
  25  chr25_8153882     AAsi    T    C        0      0        2 
  25  chr25_8153882     AKia    T    C        0      0        2 
  25  chr25_8153882     AOna    T    C        0      0        2 
  25  chr25_8153882     ASom    T    C        0      0        2 
  25  chr25_8153882     HCab    T    C        1      2        2 
  25  chr25_8153882     HPrz    T    C        1      2        2 
  25  chr25_8153882     ZBoe    T    C        0      0        2 
  25  chr25_8153882     ZGre    T    C        0      0        2 
  25  chr25_8153882     ZHar    T    C        0      0        2 
  25  chr25_8153882   Sample    T    C        0      0        2 
  25  chr25_8155912     AAsi    G    C        0      0        2 
  25  chr25_8155912     AKia    G    C        0      0        2 
  25  chr25_8155912     AOna    G    C        0      0        2 
  25  chr25_8155912     ASom    G    C        0      0        2 
  25  chr25_8155912     HCab    G    C        0      0        2 
  25  chr25_8155912     HPrz    G    C        0      0        2 
  25  chr25_8155912     ZBoe    G    C      0.5      1        2 
  25  chr25_8155912     ZGre    G    C        0      0        2 
  25  chr25_8155912     ZHar    G    C        0      0        2 
  25  chr25_8155912   Sample    G    C        0      0        2 
  25  chr25_8170619     AAsi    C    G        0      0        2 
  25  chr25_8170619     AKia    C    G        0      0        2 
  25  chr25_8170619     AOna    C    G        0      0        2 
  25  chr25_8170619     ASom    C    G        0      0        2 
  25  chr25_8170619     HCab    C    G        0      0        2 
  25  chr25_8170619     HPrz    C    G        0      0        2 
  25  chr25_8170619     ZBoe    C    G      0.5      1        2 
  25  chr25_8170619     ZGre    C    G        0      0        2 
  25  chr25_8170619     ZHar    C    G        0      0        2 
  25  chr25_8170619   Sample    C    G        0      0        2 
  25  chr25_8179185     AAsi    C    T        0      0        2 
  25  chr25_8179185     AKia    C    T        0      0        2 
  25  chr25_8179185     AOna    C    T        0      0        2 
  25  chr25_8179185     ASom    C    T        0      0        2 
  25  chr25_8179185     HCab    C    T      0.5      1        2 
  25  chr25_8179185     HPrz    C    T      0.5      1        2 
  25  chr25_8179185     ZBoe    C    T        0      0        2 
  25  chr25_8179185     ZGre    C    T        0      0        2 
  25  chr25_8179185     ZHar    C    T        0      0        2 
  25  chr25_8179185   Sample    C    T        0      0        2 
  25  chr25_8179536     AAsi    T    A        0      0        2 
  25  chr25_8179536     AKia    T    A        0      0        2 
  25  chr25_8179536     AOna    T    A        0      0        2 
  25  chr25_8179536     ASom    T    A        0      0        2 
  25  chr25_8179536     HCab    T    A        0      0        2 
  25  chr25_8179536     HPrz    T    A        0      0        2 
  25  chr25_8179536     ZBoe    T    A        1      2        2 
  25  chr25_8179536     ZGre    T    A        1      2        2 
  25  chr25_8179536     ZHar    T    A      0.5      1        2 
  25  chr25_8179536   Sample    T    A        0      0        2 
  25  chr25_8180397     AAsi    T    G        0      0        2 
  25  chr25_8180397     AKia    T    G        0      0        2 
  25  chr25_8180397     AOna    T    G        0      0        2 
  25  chr25_8180397     ASom    T    G        0      0        2 
  25  chr25_8180397     HCab    T    G        1      2        2 
  25  chr25_8180397     HPrz    T    G        1      2        2 
  25  chr25_8180397     ZBoe    T    G        0      0        2 
  25  chr25_8180397     ZGre    T    G        0      0        2 
  25  chr25_8180397     ZHar    T    G        0      0        2 
  25  chr25_8180397   Sample    T    G        0      0        2 
  25  chr25_8192554     AAsi    T    C        1      2        2 
  25  chr25_8192554     AKia    T    C        0      0        2 
  25  chr25_8192554     AOna    T    C        0      0        2 
  25  chr25_8192554     ASom    T    C        1      2        2 
  25  chr25_8192554     HCab    T    C        0      0        2 
  25  chr25_8192554     HPrz    T    C        0      0        2 
  25  chr25_8192554     ZBoe    T    C        0      0        2 
  25  chr25_8192554     ZGre    T    C        0      0        2 
  25  chr25_8192554     ZHar    T    C        0      0        2 
  25  chr25_8192554   Sample    T    C        1      2        2 
  25  chr25_8194131     AAsi    G    A        0      0        2 
  25  chr25_8194131     AKia    G    A        0      0        2 
  25  chr25_8194131     AOna    G    A        0      0        2 
  25  chr25_8194131     ASom    G    A        0      0        2 
  25  chr25_8194131     HCab    G    A        0      0        2 
  25  chr25_8194131     HPrz    G    A        0      0        2 
  25  chr25_8194131     ZBoe    G    A        0      0        2 
  25  chr25_8194131     ZGre    G    A        1      2        2 
  25  chr25_8194131     ZHar    G    A        0      0        2 
  25  chr25_8194131   Sample    G    A        0      0        2 
  25  chr25_8198232     AAsi    T    G        0      0        2 
  25  chr25_8198232     AKia    T    G        0      0        2 
  25  chr25_8198232     AOna    T    G        0      0        2 
  25  chr25_8198232     ASom    T    G        0      0        2 
  25  chr25_8198232     HCab    T    G        1      2        2 
  25  chr25_8198232     HPrz    T    G        1      2        2 
  25  chr25_8198232     ZBoe    T    G        0      0        2 
  25  chr25_8198232     ZGre    T    G        0      0        2 
  25  chr25_8198232     ZHar    T    G        0      0        2 
  25  chr25_8198232   Sample    T    G        0      0        2 
  25  chr25_8210956     AAsi    A    G        0      0        2 
  25  chr25_8210956     AKia    A    G        0      0        2 
  25  chr25_8210956     AOna    A    G        0      0        2 
  25  chr25_8210956     ASom    A    G        0      0        2 
  25  chr25_8210956     HCab    A    G        1      2        2 
  25  chr25_8210956     HPrz    A    G        1      2        2 
  25  chr25_8210956     ZBoe    A    G        0      0        2 
  25  chr25_8210956     ZGre    A    G        0      0        2 
  25  chr25_8210956     ZHar    A    G        0      0        2 
  25  chr25_8210956   Sample    A    G        0      0        2 
  25  chr25_8213318     AAsi    G    A        0      0        2 
  25  chr25_8213318     AKia    G    A        1      2        2 
  25  chr25_8213318     AOna    G    A        1      2        2 
  25  chr25_8213318     ASom    G    A        0      0        2 
  25  chr25_8213318     HCab    G    A        0      0        2 
  25  chr25_8213318     HPrz    G    A        0      0        2 
  25  chr25_8213318     ZBoe    G    A        0      0        2 
  25  chr25_8213318     ZGre    G    A        0      0        2 
  25  chr25_8213318     ZHar    G    A        0      0        2 
  25  chr25_8213318   Sample    G    A        0      0        2 
  25  chr25_8221496     AAsi    G    A        0      0        2 
  25  chr25_8221496     AKia    G    A        1      2        2 
  25  chr25_8221496     AOna    G    A        1      2        2 
  25  chr25_8221496     ASom    G    A        0      0        2 
  25  chr25_8221496     HCab    G    A        0      0        2 
  25  chr25_8221496     HPrz    G    A        0      0        2 
  25  chr25_8221496     ZBoe    G    A        0      0        2 
  25  chr25_8221496     ZGre    G    A        0      0        2 
  25  chr25_8221496     ZHar    G    A        0      0        2 
  25  chr25_8221496   Sample    G    A        0      0        2 
  25  chr25_8223252     AAsi    T    C        0      0        2 
  25  chr25_8223252     AKia    T    C        0      0        2 
  25  chr25_8223252     AOna    T    C        0      0        2 
  25  chr25_8223252     ASom    T    C        0      0        2 
  25  chr25_8223252     HCab    T    C        1      2        2 
  25  chr25_8223252     HPrz    T    C        1      2        2 
  25  chr25_8223252     ZBoe    T    C      0.5      1        2 
  25  chr25_8223252     ZGre    T    C        0      0        2 
  25  chr25_8223252     ZHar    T    C        0      0        2 
  25  chr25_8223252   Sample    T    C        0      0        2 
  25  chr25_8227672     AAsi    C    T        0      0        2 
  25  chr25_8227672     AKia    C    T        0      0        2 
  25  chr25_8227672     AOna    C    T        0      0        2 
  25  chr25_8227672     ASom    C    T        0      0        2 
  25  chr25_8227672     HCab    C    T        0      0        2 
  25  chr25_8227672     HPrz    C    T        0      0        2 
  25  chr25_8227672     ZBoe    C    T        1      2        2 
  25  chr25_8227672     ZGre    C    T        0      0        2 
  25  chr25_8227672     ZHar    C    T        0      0        2 
  25  chr25_8227672   Sample    C    T        0      0        2 
  25  chr25_8237512     AAsi    G    A        0      0        2 
  25  chr25_8237512     AKia    G    A        0      0        2 
  25  chr25_8237512     AOna    G    A        0      0        2 
  25  chr25_8237512     ASom    G    A        0      0        2 
  25  chr25_8237512     HCab    G    A        1      2        2 
  25  chr25_8237512     HPrz    G    A        1      2        2 
  25  chr25_8237512     ZBoe    G    A        0      0        2 
  25  chr25_8237512     ZGre    G    A        0      0        2 
  25  chr25_8237512     ZHar    G    A        0      0        2 
  25  chr25_8237512   Sample    G    A        0      0        2 
  25  chr25_8239952     AAsi    G    A        0      0        2 
  25  chr25_8239952     AKia    G    A        0      0        2 
  25  chr25_8239952     AOna    G    A        0      0        2 
  25  chr25_8239952     ASom    G    A        0      0        2 
  25  chr25_8239952     HCab    G    A        0      0        2 
  25  chr25_8239952     HPrz    G    A        0      0        2 
  25  chr25_8239952     ZBoe    G    A        0      0        2 
  25  chr25_8239952     ZGre    G    A        0      0        2 
  25  chr25_8239952     ZHar    G    A      0.5      1        2 
  25  chr25_8239952   Sample    G    A        0      0        2 
  25  chr25_8243832     AAsi    A    G        0      0        2 
  25  chr25_8243832     AKia    A    G        0      0        2 
  25  chr25_8243832     AOna    A    G        0      0        2 
  25  chr25_8243832     ASom    A    G        0      0        2 
  25  chr25_8243832     HCab    A    G        1      2        2 
  25  chr25_8243832     HPrz    A    G        1      2        2 
  25  chr25_8243832     ZBoe    A    G        0      0        2 
  25  chr25_8243832     ZGre    A    G        0      0        2 
  25  chr25_8243832     ZHar    A    G        0      0        2 
  25  chr25_8243832   Sample    A    G        0      0        2 
  25  chr25_8265852     AAsi    G    A        0      0        2 
  25  chr25_8265852     AKia    G    A        0      0        2 
  25  chr25_8265852     AOna    G    A        0      0        2 
  25  chr25_8265852     ASom    G    A        0      0        2 
  25  chr25_8265852     HCab    G    A        0      0        2 
  25  chr25_8265852     HPrz    G    A        0      0        2 
  25  chr25_8265852     ZBoe    G    A      0.5      1        2 
  25  chr25_8265852     ZGre    G    A        0      0        2 
  25  chr25_8265852     ZHar    G    A        0      0        2 
  25  chr25_8265852   Sample    G    A        0      0        2 
  25  chr25_8266564     AAsi    T    A        1      2        2 
  25  chr25_8266564     AKia    T    A        0      0        2 
  25  chr25_8266564     AOna    T    A        0      0        2 
  25  chr25_8266564     ASom    T    A        1      2        2 
  25  chr25_8266564     HCab    T    A        0      0        2 
  25  chr25_8266564     HPrz    T    A        0      0        2 
  25  chr25_8266564     ZBoe    T    A        0      0        2 
  25  chr25_8266564     ZGre    T    A        0      0        2 
  25  chr25_8266564     ZHar    T    A        0      0        2 
  25  chr25_8266564   Sample    T    A        1      2        2 
  25  chr25_8274406     AAsi    G    C        0      0        2 
  25  chr25_8274406     AKia    G    C        1      2        2 
  25  chr25_8274406     AOna    G    C      0.5      1        2 
  25  chr25_8274406     ASom    G    C        0      0        2 
  25  chr25_8274406     HCab    G    C        0      0        2 
  25  chr25_8274406     HPrz    G    C        0      0        2 
  25  chr25_8274406     ZBoe    G    C        0      0        2 
  25  chr25_8274406     ZGre    G    C        0      0        2 
  25  chr25_8274406     ZHar    G    C        0      0        2 
  25  chr25_8274406   Sample    G    C        0      0        2 
  25  chr25_8293258     AAsi    G    A        0      0        2 
  25  chr25_8293258     AKia    G    A        0      0        2 
  25  chr25_8293258     AOna    G    A        0      0        2 
  25  chr25_8293258     ASom    G    A        0      0        2 
  25  chr25_8293258     HCab    G    A        1      2        2 
  25  chr25_8293258     HPrz    G    A        1      2        2 
  25  chr25_8293258     ZBoe    G    A        0      0        2 
  25  chr25_8293258     ZGre    G    A        0      0        2 
  25  chr25_8293258     ZHar    G    A        0      0        2 
  25  chr25_8293258   Sample    G    A        0      0        2 
  25  chr25_8299023     AAsi    C    T        0      0        2 
  25  chr25_8299023     AKia    C    T        0      0        2 
  25  chr25_8299023     AOna    C    T        0      0        2 
  25  chr25_8299023     ASom    C    T        0      0        2 
  25  chr25_8299023     HCab    C    T        0      0        2 
  25  chr25_8299023     HPrz    C    T        0      0        2 
  25  chr25_8299023     ZBoe    C    T      0.5      1        2 
  25  chr25_8299023     ZGre    C    T        0      0        2 
  25  chr25_8299023     ZHar    C    T        0      0        2 
  25  chr25_8299023   Sample    C    T        0      0        2 
  25  chr25_8301927     AAsi    T    A        0      0        2 
  25  chr25_8301927     AKia    T    A        1      2        2 
  25  chr25_8301927     AOna    T    A        0      0        2 
  25  chr25_8301927     ASom    T    A        0      0        2 
  25  chr25_8301927     HCab    T    A        0      0        2 
  25  chr25_8301927     HPrz    T    A        0      0        2 
  25  chr25_8301927     ZBoe    T    A        0      0        2 
  25  chr25_8301927     ZGre    T    A        0      0        2 
  25  chr25_8301927     ZHar    T    A        0      0        2 
  25  chr25_8301927   Sample    T    A        0      0        2 
  25  chr25_8311061     AAsi    A    G        0      0        2 
  25  chr25_8311061     AKia    A    G        0      0        2 
  25  chr25_8311061     AOna    A    G        0      0        2 
  25  chr25_8311061     ASom    A    G        0      0        2 
  25  chr25_8311061     HCab    A    G        0      0        2 
  25  chr25_8311061     HPrz    A    G        0      0        2 
  25  chr25_8311061     ZBoe    A    G        1      2        2 
  25  chr25_8311061     ZGre    A    G        0      0        2 
  25  chr25_8311061     ZHar    A    G        0      0        2 
  25  chr25_8311061   Sample    A    G        0      0        2 
  25  chr25_8314797     AAsi    G    T        0      0        2 
  25  chr25_8314797     AKia    G    T        0      0        2 
  25  chr25_8314797     AOna    G    T        0      0        2 
  25  chr25_8314797     ASom    G    T        0      0        2 
  25  chr25_8314797     HCab    G    T      0.5      1        2 
  25  chr25_8314797     HPrz    G    T        0      0        2 
  25  chr25_8314797     ZBoe    G    T        0      0        2 
  25  chr25_8314797     ZGre    G    T        0      0        2 
  25  chr25_8314797     ZHar    G    T        0      0        2 
  25  chr25_8314797   Sample    G    T        0      0        2 
  25  chr25_8315974     AAsi    T    C      0.5      1        2 
  25  chr25_8315974     AKia    T    C        0      0        2 
  25  chr25_8315974     AOna    T    C        0      0        2 
  25  chr25_8315974     ASom    T    C        0      0        2 
  25  chr25_8315974     HCab    T    C        0      0        2 
  25  chr25_8315974     HPrz    T    C        0      0        2 
  25  chr25_8315974     ZBoe    T    C        0      0        2 
  25  chr25_8315974     ZGre    T    C        0      0        2 
  25  chr25_8315974     ZHar    T    C        0      0        2 
  25  chr25_8315974   Sample    T    C        0      0        2 
  25  chr25_8317673     AAsi    A    G        0      0        2 
  25  chr25_8317673     AKia    A    G        0      0        2 
  25  chr25_8317673     AOna    A    G        0      0        2 
  25  chr25_8317673     ASom    A    G        0      0        2 
  25  chr25_8317673     HCab    A    G        0      0        2 
  25  chr25_8317673     HPrz    A    G        0      0        2 
  25  chr25_8317673     ZBoe    A    G      0.5      1        2 
  25  chr25_8317673     ZGre    A    G        0      0        2 
  25  chr25_8317673     ZHar    A    G        0      0        2 
  25  chr25_8317673   Sample    A    G        0      0        2 
  25  chr25_8326356     AAsi    A    C        0      0        2 
  25  chr25_8326356     AKia    A    C        0      0        2 
  25  chr25_8326356     AOna    A    C        0      0        2 
  25  chr25_8326356     ASom    A    C        0      0        2 
  25  chr25_8326356     HCab    A    C        0      0        2 
  25  chr25_8326356     HPrz    A    C        0      0        2 
  25  chr25_8326356     ZBoe    A    C        0      0        2 
  25  chr25_8326356     ZGre    A    C        1      2        2 
  25  chr25_8326356     ZHar    A    C        0      0        2 
  25  chr25_8326356   Sample    A    C        0      0        2 
  25  chr25_8334754     AAsi    T    C        0      0        2 
  25  chr25_8334754     AKia    T    C        0      0        2 
  25  chr25_8334754     AOna    T    C        0      0        2 
  25  chr25_8334754     ASom    T    C        0      0        2 
  25  chr25_8334754     HCab    T    C        0      0        2 
  25  chr25_8334754     HPrz    T    C        0      0        2 
  25  chr25_8334754     ZBoe    T    C        0      0        2 
  25  chr25_8334754     ZGre    T    C        1      2        2 
  25  chr25_8334754     ZHar    T    C        0      0        2 
  25  chr25_8334754   Sample    T    C        0      0        2 
  25  chr25_8340181     AAsi    A    G        0      0        2 
  25  chr25_8340181     AKia    A    G        0      0        2 
  25  chr25_8340181     AOna    A    G        0      0        2 
  25  chr25_8340181     ASom    A    G        0      0        2 
  25  chr25_8340181     HCab    A    G        1      2        2 
  25  chr25_8340181     HPrz    A    G        1      2        2 
  25  chr25_8340181     ZBoe    A    G        0      0        2 
  25  chr25_8340181     ZGre    A    G        0      0        2 
  25  chr25_8340181     ZHar    A    G        0      0        2 
  25  chr25_8340181   Sample    A    G        0      0        2 
  25  chr25_8346926     AAsi    C    T        0      0        2 
  25  chr25_8346926     AKia    C    T        0      0        2 
  25  chr25_8346926     AOna    C    T        0      0        2 
  25  chr25_8346926     ASom    C    T        0      0        2 
  25  chr25_8346926     HCab    C    T        0      0        2 
  25  chr25_8346926     HPrz    C    T        0      0        2 
  25  chr25_8346926     ZBoe    C    T      0.5      1        2 
  25  chr25_8346926     ZGre    C    T        0      0        2 
  25  chr25_8346926     ZHar    C    T        0      0        2 
  25  chr25_8346926   Sample    C    T        0      0        2 
  25  chr25_8355241     AAsi    A    C        0      0        2 
  25  chr25_8355241     AKia    A    C        0      0        2 
  25  chr25_8355241     AOna    A    C      0.5      1        2 
  25  chr25_8355241     ASom    A    C        0      0        2 
  25  chr25_8355241     HCab    A    C        0      0        2 
  25  chr25_8355241     HPrz    A    C        0      0        2 
  25  chr25_8355241     ZBoe    A    C        0      0        2 
  25  chr25_8355241     ZGre    A    C        0      0        2 
  25  chr25_8355241     ZHar    A    C        0      0        2 
  25  chr25_8355241   Sample    A    C        0      0        2 
  25  chr25_8360516     AAsi    A    C        0      0        2 
  25  chr25_8360516     AKia    A    C        0      0        2 
  25  chr25_8360516     AOna    A    C        0      0        2 
  25  chr25_8360516     ASom    A    C        0      0        2 
  25  chr25_8360516     HCab    A    C        0      0        2 
  25  chr25_8360516     HPrz    A    C        0      0        2 
  25  chr25_8360516     ZBoe    A    C      0.5      1        2 
  25  chr25_8360516     ZGre    A    C        0      0        2 
  25  chr25_8360516     ZHar    A    C        0      0        2 
  25  chr25_8360516   Sample    A    C        0      0        2 
  25  chr25_8361457     AAsi    A    T        0      0        2 
  25  chr25_8361457     AKia    A    T        0      0        2 
  25  chr25_8361457     AOna    A    T        0      0        2 
  25  chr25_8361457     ASom    A    T        0      0        2 
  25  chr25_8361457     HCab    A    T        0      0        2 
  25  chr25_8361457     HPrz    A    T        0      0        2 
  25  chr25_8361457     ZBoe    A    T        0      0        2 
  25  chr25_8361457     ZGre    A    T        0      0        2 
  25  chr25_8361457     ZHar    A    T        1      2        2 
  25  chr25_8361457   Sample    A    T        0      0        2 
  25  chr25_8365374     AAsi    G    A        0      0        2 
  25  chr25_8365374     AKia    G    A        0      0        2 
  25  chr25_8365374     AOna    G    A        0      0        2 
  25  chr25_8365374     ASom    G    A        0      0        2 
  25  chr25_8365374     HCab    G    A        1      2        2 
  25  chr25_8365374     HPrz    G    A        1      2        2 
  25  chr25_8365374     ZBoe    G    A        0      0        2 
  25  chr25_8365374     ZGre    G    A        0      0        2 
  25  chr25_8365374     ZHar    G    A        0      0        2 
  25  chr25_8365374   Sample    G    A        0      0        2 
  25  chr25_8365501     AAsi    A    G        0      0        2 
  25  chr25_8365501     AKia    A    G        0      0        2 
  25  chr25_8365501     AOna    A    G        0      0        2 
  25  chr25_8365501     ASom    A    G        0      0        2 
  25  chr25_8365501     HCab    A    G        0      0        2 
  25  chr25_8365501     HPrz    A    G        0      0        2 
  25  chr25_8365501     ZBoe    A    G        0      0        2 
  25  chr25_8365501     ZGre    A    G        0      0        2 
  25  chr25_8365501     ZHar    A    G      0.5      1        2 
  25  chr25_8365501   Sample    A    G        0      0        2 
  25  chr25_8383649     AAsi    T    C        0      0        2 
  25  chr25_8383649     AKia    T    C        0      0        2 
  25  chr25_8383649     AOna    T    C        0      0        2 
  25  chr25_8383649     ASom    T    C        0      0        2 
  25  chr25_8383649     HCab    T    C        0      0        2 
  25  chr25_8383649     HPrz    T    C        0      0        2 
  25  chr25_8383649     ZBoe    T    C        0      0        2 
  25  chr25_8383649     ZGre    T    C        1      2        2 
  25  chr25_8383649     ZHar    T    C        0      0        2 
  25  chr25_8383649   Sample    T    C        0      0        2 
  25  chr25_8386916     AAsi    G    T        0      0        2 
  25  chr25_8386916     AKia    G    T        0      0        2 
  25  chr25_8386916     AOna    G    T      0.5      1        2 
  25  chr25_8386916     ASom    G    T        0      0        2 
  25  chr25_8386916     HCab    G    T        0      0        2 
  25  chr25_8386916     HPrz    G    T        0      0        2 
  25  chr25_8386916     ZBoe    G    T        0      0        2 
  25  chr25_8386916     ZGre    G    T        0      0        2 
  25  chr25_8386916     ZHar    G    T        0      0        2 
  25  chr25_8386916   Sample    G    T        0      0        2 
  25  chr25_8390778     AAsi    T    C        0      0        2 
  25  chr25_8390778     AKia    T    C        0      0        2 
  25  chr25_8390778     AOna    T    C      0.5      1        2 
  25  chr25_8390778     ASom    T    C        0      0        2 
  25  chr25_8390778     HCab    T    C        0      0        2 
  25  chr25_8390778     HPrz    T    C        0      0        2 
  25  chr25_8390778     ZBoe    T    C        0      0        2 
  25  chr25_8390778     ZGre    T    C        0      0        2 
  25  chr25_8390778     ZHar    T    C        0      0        2 
  25  chr25_8390778   Sample    T    C        0      0        2 
  25  chr25_8392395     AAsi    C    T        0      0        2 
  25  chr25_8392395     AKia    C    T        0      0        2 
  25  chr25_8392395     AOna    C    T        0      0        2 
  25  chr25_8392395     ASom    C    T        0      0        2 
  25  chr25_8392395     HCab    C    T        0      0        2 
  25  chr25_8392395     HPrz    C    T        0      0        2 
  25  chr25_8392395     ZBoe    C    T        1      2        2 
  25  chr25_8392395     ZGre    C    T        0      0        2 
  25  chr25_8392395     ZHar    C    T        0      0        2 
  25  chr25_8392395   Sample    C    T        0      0        2 
  25  chr25_8392438     AAsi    A    G        0      0        2 
  25  chr25_8392438     AKia    A    G        0      0        2 
  25  chr25_8392438     AOna    A    G        0      0        2 
  25  chr25_8392438     ASom    A    G        0      0        2 
  25  chr25_8392438     HCab    A    G        0      0        2 
  25  chr25_8392438     HPrz    A    G        0      0        2 
  25  chr25_8392438     ZBoe    A    G        0      0        2 
  25  chr25_8392438     ZGre    A    G        1      2        2 
  25  chr25_8392438     ZHar    A    G        0      0        2 
  25  chr25_8392438   Sample    A    G        0      0        2 
  25  chr25_8396259     AAsi    A    G        0      0        2 
  25  chr25_8396259     AKia    A    G        0      0        2 
  25  chr25_8396259     AOna    A    G        0      0        2 
  25  chr25_8396259     ASom    A    G        0      0        2 
  25  chr25_8396259     HCab    A    G        0      0        2 
  25  chr25_8396259     HPrz    A    G        0      0        2 
  25  chr25_8396259     ZBoe    A    G        1      2        2 
  25  chr25_8396259     ZGre    A    G        0      0        2 
  25  chr25_8396259     ZHar    A    G        1      2        2 
  25  chr25_8396259   Sample    A    G        0      0        2 
  25  chr25_8397042     AAsi    A    G      0.5      1        2 
  25  chr25_8397042     AKia    A    G        0      0        2 
  25  chr25_8397042     AOna    A    G        0      0        2 
  25  chr25_8397042     ASom    A    G        0      0        2 
  25  chr25_8397042     HCab    A    G        0      0        2 
  25  chr25_8397042     HPrz    A    G        0      0        2 
  25  chr25_8397042     ZBoe    A    G        0      0        2 
  25  chr25_8397042     ZGre    A    G        0      0        2 
  25  chr25_8397042     ZHar    A    G        0      0        2 
  25  chr25_8397042   Sample    A    G        0      0        2 
  25  chr25_8403726     AAsi    A    G        0      0        2 
  25  chr25_8403726     AKia    A    G        0      0        2 
  25  chr25_8403726     AOna    A    G        0      0        2 
  25  chr25_8403726     ASom    A    G        0      0        2 
  25  chr25_8403726     HCab    A    G        0      0        2 
  25  chr25_8403726     HPrz    A    G        0      0        2 
  25  chr25_8403726     ZBoe    A    G        0      0        2 
  25  chr25_8403726     ZGre    A    G        0      0        2 
  25  chr25_8403726     ZHar    A    G        1      2        2 
  25  chr25_8403726   Sample    A    G        0      0        2 
  25  chr25_8410846     AAsi    A    G        0      0        2 
  25  chr25_8410846     AKia    A    G        0      0        2 
  25  chr25_8410846     AOna    A    G        0      0        2 
  25  chr25_8410846     ASom    A    G        0      0        2 
  25  chr25_8410846     HCab    A    G        1      2        2 
  25  chr25_8410846     HPrz    A    G        1      2        2 
  25  chr25_8410846     ZBoe    A    G        0      0        2 
  25  chr25_8410846     ZGre    A    G        0      0        2 
  25  chr25_8410846     ZHar    A    G        0      0        2 
  25  chr25_8410846   Sample    A    G        0      0        2 
  25  chr25_8419022     AAsi    T    A        0      0        2 
  25  chr25_8419022     AKia    T    A        0      0        2 
  25  chr25_8419022     AOna    T    A        0      0        2 
  25  chr25_8419022     ASom    T    A        0      0        2 
  25  chr25_8419022     HCab    T    A        0      0        2 
  25  chr25_8419022     HPrz    T    A        0      0        2 
  25  chr25_8419022     ZBoe    T    A        1      2        2 
  25  chr25_8419022     ZGre    T    A        0      0        2 
  25  chr25_8419022     ZHar    T    A        0      0        2 
  25  chr25_8419022   Sample    T    A        0      0        2 
  25  chr25_8431511     AAsi    A    T        0      0        2 
  25  chr25_8431511     AKia    A    T        0      0        2 
  25  chr25_8431511     AOna    A    T        0      0        2 
  25  chr25_8431511     ASom    A    T        0      0        2 
  25  chr25_8431511     HCab    A    T        0      0        2 
  25  chr25_8431511     HPrz    A    T        0      0        2 
  25  chr25_8431511     ZBoe    A    T        0      0        2 
  25  chr25_8431511     ZGre    A    T      0.5      1        2 
  25  chr25_8431511     ZHar    A    T        0      0        2 
  25  chr25_8431511   Sample    A    T        0      0        2 
  25  chr25_8437533     AAsi    G    A        0      0        2 
  25  chr25_8437533     AKia    G    A        0      0        2 
  25  chr25_8437533     AOna    G    A        0      0        2 
  25  chr25_8437533     ASom    G    A        0      0        2 
  25  chr25_8437533     HCab    G    A      0.5      1        2 
  25  chr25_8437533     HPrz    G    A      0.5      1        2 
  25  chr25_8437533     ZBoe    G    A        0      0        2 
  25  chr25_8437533     ZGre    G    A        0      0        2 
  25  chr25_8437533     ZHar    G    A        0      0        2 
  25  chr25_8437533   Sample    G    A        0      0        2 
  25  chr25_8442837     AAsi    T    C        0      0        2 
  25  chr25_8442837     AKia    T    C        0      0        2 
  25  chr25_8442837     AOna    T    C        0      0        2 
  25  chr25_8442837     ASom    T    C        0      0        2 
  25  chr25_8442837     HCab    T    C        1      2        2 
  25  chr25_8442837     HPrz    T    C        1      2        2 
  25  chr25_8442837     ZBoe    T    C        0      0        2 
  25  chr25_8442837     ZGre    T    C        0      0        2 
  25  chr25_8442837     ZHar    T    C        0      0        2 
  25  chr25_8442837   Sample    T    C        0      0        2 
  25  chr25_8445480     AAsi    A    C        0      0        2 
  25  chr25_8445480     AKia    A    C        0      0        2 
  25  chr25_8445480     AOna    A    C        0      0        2 
  25  chr25_8445480     ASom    A    C        0      0        2 
  25  chr25_8445480     HCab    A    C        0      0        2 
  25  chr25_8445480     HPrz    A    C        0      0        2 
  25  chr25_8445480     ZBoe    A    C        1      2        2 
  25  chr25_8445480     ZGre    A    C        0      0        2 
  25  chr25_8445480     ZHar    A    C        0      0        2 
  25  chr25_8445480   Sample    A    C        0      0        2 
  25  chr25_8446837     AAsi    C    G        0      0        2 
  25  chr25_8446837     AKia    C    G        0      0        2 
  25  chr25_8446837     AOna    C    G        0      0        2 
  25  chr25_8446837     ASom    C    G        0      0        2 
  25  chr25_8446837     HCab    C    G        1      2        2 
  25  chr25_8446837     HPrz    C    G        1      2        2 
  25  chr25_8446837     ZBoe    C    G        0      0        2 
  25  chr25_8446837     ZGre    C    G        0      0        2 
  25  chr25_8446837     ZHar    C    G        0      0        2 
  25  chr25_8446837   Sample    C    G        0      0        2 
  25  chr25_8453875     AAsi    T    C        0      0        2 
  25  chr25_8453875     AKia    T    C        0      0        2 
  25  chr25_8453875     AOna    T    C        0      0        2 
  25  chr25_8453875     ASom    T    C        0      0        2 
  25  chr25_8453875     HCab    T    C        1      2        2 
  25  chr25_8453875     HPrz    T    C        1      2        2 
  25  chr25_8453875     ZBoe    T    C        0      0        2 
  25  chr25_8453875     ZGre    T    C        0      0        2 
  25  chr25_8453875     ZHar    T    C        0      0        2 
  25  chr25_8453875   Sample    T    C        0      0        2 
  25  chr25_8460347     AAsi    T    C        0      0        2 
  25  chr25_8460347     AKia    T    C        0      0        2 
  25  chr25_8460347     AOna    T    C        0      0        2 
  25  chr25_8460347     ASom    T    C        0      0        2 
  25  chr25_8460347     HCab    T    C        0      0        2 
  25  chr25_8460347     HPrz    T    C        0      0        2 
  25  chr25_8460347     ZBoe    T    C        1      2        2 
  25  chr25_8460347     ZGre    T    C        0      0        2 
  25  chr25_8460347     ZHar    T    C        0      0        2 
  25  chr25_8460347   Sample    T    C        0      0        2 
  25  chr25_8464754     AAsi    A    G        0      0        2 
  25  chr25_8464754     AKia    A    G        0      0        2 
  25  chr25_8464754     AOna    A    G        0      0        2 
  25  chr25_8464754     ASom    A    G        0      0        2 
  25  chr25_8464754     HCab    A    G        1      2        2 
  25  chr25_8464754     HPrz    A    G      0.5      1        2 
  25  chr25_8464754     ZBoe    A    G        0      0        2 
  25  chr25_8464754     ZGre    A    G        0      0        2 
  25  chr25_8464754     ZHar    A    G        0      0        2 
  25  chr25_8464754   Sample    A    G        0      0        2 
  25  chr25_8465759     AAsi    A    G        0      0        2 
  25  chr25_8465759     AKia    A    G        0      0        2 
  25  chr25_8465759     AOna    A    G        0      0        2 
  25  chr25_8465759     ASom    A    G        0      0        2 
  25  chr25_8465759     HCab    A    G        1      2        2 
  25  chr25_8465759     HPrz    A    G      0.5      1        2 
  25  chr25_8465759     ZBoe    A    G        0      0        2 
  25  chr25_8465759     ZGre    A    G        0      0        2 
  25  chr25_8465759     ZHar    A    G        0      0        2 
  25  chr25_8465759   Sample    A    G        0      0        2 
  25  chr25_8475712     AAsi    A    C        0      0        2 
  25  chr25_8475712     AKia    A    C        0      0        2 
  25  chr25_8475712     AOna    A    C        0      0        2 
  25  chr25_8475712     ASom    A    C        0      0        2 
  25  chr25_8475712     HCab    A    C        1      2        2 
  25  chr25_8475712     HPrz    A    C      0.5      1        2 
  25  chr25_8475712     ZBoe    A    C        0      0        2 
  25  chr25_8475712     ZGre    A    C        0      0        2 
  25  chr25_8475712     ZHar    A    C        0      0        2 
  25  chr25_8475712   Sample    A    C        0      0        2 
  25  chr25_8486888     AAsi    A    G        0      0        2 
  25  chr25_8486888     AKia    A    G        0      0        2 
  25  chr25_8486888     AOna    A    G        0      0        2 
  25  chr25_8486888     ASom    A    G        0      0        2 
  25  chr25_8486888     HCab    A    G        0      0        2 
  25  chr25_8486888     HPrz    A    G        0      0        2 
  25  chr25_8486888     ZBoe    A    G        0      0        2 
  25  chr25_8486888     ZGre    A    G        0      0        2 
  25  chr25_8486888     ZHar    A    G        1      2        2 
  25  chr25_8486888   Sample    A    G        0      0        2 
  25  chr25_8508876     AAsi    A    G        0      0        2 
  25  chr25_8508876     AKia    A    G        0      0        2 
  25  chr25_8508876     AOna    A    G        0      0        2 
  25  chr25_8508876     ASom    A    G        0      0        2 
  25  chr25_8508876     HCab    A    G        1      2        2 
  25  chr25_8508876     HPrz    A    G        1      2        2 
  25  chr25_8508876     ZBoe    A    G        0      0        2 
  25  chr25_8508876     ZGre    A    G        0      0        2 
  25  chr25_8508876     ZHar    A    G        0      0        2 
  25  chr25_8508876   Sample    A    G        0      0        2 
  25  chr25_8530410     AAsi    T    C        0      0        2 
  25  chr25_8530410     AKia    T    C        0      0        2 
  25  chr25_8530410     AOna    T    C        0      0        2 
  25  chr25_8530410     ASom    T    C        0      0        2 
  25  chr25_8530410     HCab    T    C        0      0        2 
  25  chr25_8530410     HPrz    T    C        0      0        2 
  25  chr25_8530410     ZBoe    T    C        1      2        2 
  25  chr25_8530410     ZGre    T    C        0      0        2 
  25  chr25_8530410     ZHar    T    C        0      0        2 
  25  chr25_8530410   Sample    T    C        0      0        2 
  25  chr25_8534156     AAsi    G    A        0      0        2 
  25  chr25_8534156     AKia    G    A        0      0        2 
  25  chr25_8534156     AOna    G    A        0      0        2 
  25  chr25_8534156     ASom    G    A        0      0        2 
  25  chr25_8534156     HCab    G    A        0      0        2 
  25  chr25_8534156     HPrz    G    A        0      0        2 
  25  chr25_8534156     ZBoe    G    A        0      0        2 
  25  chr25_8534156     ZGre    G    A        0      0        2 
  25  chr25_8534156     ZHar    G    A        1      2        2 
  25  chr25_8534156   Sample    G    A        0      0        2 
  25  chr25_8537273     AAsi    A    G        0      0        2 
  25  chr25_8537273     AKia    A    G        0      0        2 
  25  chr25_8537273     AOna    A    G      0.5      1        2 
  25  chr25_8537273     ASom    A    G        0      0        2 
  25  chr25_8537273     HCab    A    G        0      0        2 
  25  chr25_8537273     HPrz    A    G        0      0        2 
  25  chr25_8537273     ZBoe    A    G        0      0        2 
  25  chr25_8537273     ZGre    A    G        0      0        2 
  25  chr25_8537273     ZHar    A    G        0      0        2 
  25  chr25_8537273   Sample    A    G        0      0        2 
  25  chr25_8542300     AAsi    C    T        0      0        2 
  25  chr25_8542300     AKia    C    T        0      0        2 
  25  chr25_8542300     AOna    C    T      0.5      1        2 
  25  chr25_8542300     ASom    C    T        0      0        2 
  25  chr25_8542300     HCab    C    T        0      0        2 
  25  chr25_8542300     HPrz    C    T        0      0        2 
  25  chr25_8542300     ZBoe    C    T        0      0        2 
  25  chr25_8542300     ZGre    C    T        0      0        2 
  25  chr25_8542300     ZHar    C    T        0      0        2 
  25  chr25_8542300   Sample    C    T        0      0        2 
  25  chr25_8544842     AAsi    G    T        0      0        2 
  25  chr25_8544842     AKia    G    T        0      0        2 
  25  chr25_8544842     AOna    G    T        0      0        2 
  25  chr25_8544842     ASom    G    T        0      0        2 
  25  chr25_8544842     HCab    G    T        0      0        2 
  25  chr25_8544842     HPrz    G    T        0      0        2 
  25  chr25_8544842     ZBoe    G    T        1      2        2 
  25  chr25_8544842     ZGre    G    T        0      0        2 
  25  chr25_8544842     ZHar    G    T        0      0        2 
  25  chr25_8544842   Sample    G    T        0      0        2 
  25  chr25_8553450     AAsi    G    A        0      0        2 
  25  chr25_8553450     AKia    G    A        0      0        2 
  25  chr25_8553450     AOna    G    A        0      0        2 
  25  chr25_8553450     ASom    G    A        0      0        2 
  25  chr25_8553450     HCab    G    A        0      0        2 
  25  chr25_8553450     HPrz    G    A        0      0        2 
  25  chr25_8553450     ZBoe    G    A        0      0        2 
  25  chr25_8553450     ZGre    G    A        0      0        2 
  25  chr25_8553450     ZHar    G    A        1      2        2 
  25  chr25_8553450   Sample    G    A        0      0        2 
  25  chr25_8558481     AAsi    G    A        0      0        2 
  25  chr25_8558481     AKia    G    A        0      0        2 
  25  chr25_8558481     AOna    G    A        0      0        2 
  25  chr25_8558481     ASom    G    A        0      0        2 
  25  chr25_8558481     HCab    G    A        1      2        2 
  25  chr25_8558481     HPrz    G    A        1      2        2 
  25  chr25_8558481     ZBoe    G    A        0      0        2 
  25  chr25_8558481     ZGre    G    A        0      0        2 
  25  chr25_8558481     ZHar    G    A        0      0        2 
  25  chr25_8558481   Sample    G    A        0      0        2 
  25  chr25_8566740     AAsi    A    G        0      0        2 
  25  chr25_8566740     AKia    A    G        0      0        2 
  25  chr25_8566740     AOna    A    G        0      0        2 
  25  chr25_8566740     ASom    A    G        0      0        2 
  25  chr25_8566740     HCab    A    G        1      2        2 
  25  chr25_8566740     HPrz    A    G        1      2        2 
  25  chr25_8566740     ZBoe    A    G        0      0        2 
  25  chr25_8566740     ZGre    A    G        0      0        2 
  25  chr25_8566740     ZHar    A    G        0      0        2 
  25  chr25_8566740   Sample    A    G        0      0        2 
  25  chr25_8571866     AAsi    G    A        0      0        2 
  25  chr25_8571866     AKia    G    A        1      2        2 
  25  chr25_8571866     AOna    G    A        0      0        2 
  25  chr25_8571866     ASom    G    A        0      0        2 
  25  chr25_8571866     HCab    G    A        0      0        2 
  25  chr25_8571866     HPrz    G    A        0      0        2 
  25  chr25_8571866     ZBoe    G    A        0      0        2 
  25  chr25_8571866     ZGre    G    A        0      0        2 
  25  chr25_8571866     ZHar    G    A        0      0        2 
  25  chr25_8571866   Sample    G    A        0      0        2 
  25  chr25_8572579     AAsi    A    T        0      0        2 
  25  chr25_8572579     AKia    A    T        0      0        2 
  25  chr25_8572579     AOna    A    T        0      0        2 
  25  chr25_8572579     ASom    A    T        0      0        2 
  25  chr25_8572579     HCab    A    T        0      0        2 
  25  chr25_8572579     HPrz    A    T        0      0        2 
  25  chr25_8572579     ZBoe    A    T        1      2        2 
  25  chr25_8572579     ZGre    A    T        1      2        2 
  25  chr25_8572579     ZHar    A    T        0      0        2 
  25  chr25_8572579   Sample    A    T        0      0        2 
  25  chr25_8575373     AAsi    G    C        0      0        2 
  25  chr25_8575373     AKia    G    C        1      2        2 
  25  chr25_8575373     AOna    G    C        0      0        2 
  25  chr25_8575373     ASom    G    C        0      0        2 
  25  chr25_8575373     HCab    G    C        0      0        2 
  25  chr25_8575373     HPrz    G    C        0      0        2 
  25  chr25_8575373     ZBoe    G    C        0      0        2 
  25  chr25_8575373     ZGre    G    C        0      0        2 
  25  chr25_8575373     ZHar    G    C      0.5      1        2 
  25  chr25_8575373   Sample    G    C        0      0        2 
  25  chr25_8576141     AAsi    C    T        0      0        2 
  25  chr25_8576141     AKia    C    T        1      2        2 
  25  chr25_8576141     AOna    C    T      0.5      1        2 
  25  chr25_8576141     ASom    C    T        0      0        2 
  25  chr25_8576141     HCab    C    T        0      0        2 
  25  chr25_8576141     HPrz    C    T        0      0        2 
  25  chr25_8576141     ZBoe    C    T        0      0        2 
  25  chr25_8576141     ZGre    C    T        0      0        2 
  25  chr25_8576141     ZHar    C    T        0      0        2 
  25  chr25_8576141   Sample    C    T        0      0        2 
  25  chr25_8593095     AAsi    T    C        0      0        2 
  25  chr25_8593095     AKia    T    C        0      0        2 
  25  chr25_8593095     AOna    T    C        0      0        2 
  25  chr25_8593095     ASom    T    C        0      0        2 
  25  chr25_8593095     HCab    T    C        1      2        2 
  25  chr25_8593095     HPrz    T    C        1      2        2 
  25  chr25_8593095     ZBoe    T    C        0      0        2 
  25  chr25_8593095     ZGre    T    C        0      0        2 
  25  chr25_8593095     ZHar    T    C        0      0        2 
  25  chr25_8593095   Sample    T    C        0      0        2 
  25  chr25_8595113     AAsi    A    G        0      0        2 
  25  chr25_8595113     AKia    A    G        0      0        2 
  25  chr25_8595113     AOna    A    G        0      0        2 
  25  chr25_8595113     ASom    A    G        0      0        2 
  25  chr25_8595113     HCab    A    G        1      2        2 
  25  chr25_8595113     HPrz    A    G        1      2        2 
  25  chr25_8595113     ZBoe    A    G        0      0        2 
  25  chr25_8595113     ZGre    A    G        0      0        2 
  25  chr25_8595113     ZHar    A    G        0      0        2 
  25  chr25_8595113   Sample    A    G        0      0        2 
  25  chr25_8627180     AAsi    C    T        0      0        2 
  25  chr25_8627180     AKia    C    T        0      0        2 
  25  chr25_8627180     AOna    C    T        0      0        2 
  25  chr25_8627180     ASom    C    T        0      0        2 
  25  chr25_8627180     HCab    C    T        1      2        2 
  25  chr25_8627180     HPrz    C    T      0.5      1        2 
  25  chr25_8627180     ZBoe    C    T        0      0        2 
  25  chr25_8627180     ZGre    C    T        0      0        2 
  25  chr25_8627180     ZHar    C    T        0      0        2 
  25  chr25_8627180   Sample    C    T        0      0        2 
  25  chr25_8641308     AAsi    T    A        0      0        2 
  25  chr25_8641308     AKia    T    A        0      0        2 
  25  chr25_8641308     AOna    T    A        0      0        2 
  25  chr25_8641308     ASom    T    A        0      0        2 
  25  chr25_8641308     HCab    T    A        1      2        2 
  25  chr25_8641308     HPrz    T    A      0.5      1        2 
  25  chr25_8641308     ZBoe    T    A        0      0        2 
  25  chr25_8641308     ZGre    T    A        0      0        2 
  25  chr25_8641308     ZHar    T    A        0      0        2 
  25  chr25_8641308   Sample    T    A        0      0        2 
  25  chr25_8645431     AAsi    G    A        0      0        2 
  25  chr25_8645431     AKia    G    A        1      2        2 
  25  chr25_8645431     AOna    G    A        1      2        2 
  25  chr25_8645431     ASom    G    A        0      0        2 
  25  chr25_8645431     HCab    G    A        0      0        2 
  25  chr25_8645431     HPrz    G    A        0      0        2 
  25  chr25_8645431     ZBoe    G    A        0      0        2 
  25  chr25_8645431     ZGre    G    A        0      0        2 
  25  chr25_8645431     ZHar    G    A        0      0        2 
  25  chr25_8645431   Sample    G    A        0      0        2 
  25  chr25_8647340     AAsi    C    T      0.5      1        2 
  25  chr25_8647340     AKia    C    T        0      0        2 
  25  chr25_8647340     AOna    C    T        0      0        2 
  25  chr25_8647340     ASom    C    T        0      0        2 
  25  chr25_8647340     HCab    C    T        0      0        2 
  25  chr25_8647340     HPrz    C    T        0      0        2 
  25  chr25_8647340     ZBoe    C    T        0      0        2 
  25  chr25_8647340     ZGre    C    T        0      0        2 
  25  chr25_8647340     ZHar    C    T        0      0        2 
  25  chr25_8647340   Sample    C    T        0      0        2 
  25  chr25_8660329     AAsi    T    A        0      0        2 
  25  chr25_8660329     AKia    T    A        0      0        2 
  25  chr25_8660329     AOna    T    A        0      0        2 
  25  chr25_8660329     ASom    T    A        0      0        2 
  25  chr25_8660329     HCab    T    A        0      0        2 
  25  chr25_8660329     HPrz    T    A      0.5      1        2 
  25  chr25_8660329     ZBoe    T    A        0      0        2 
  25  chr25_8660329     ZGre    T    A        0      0        2 
  25  chr25_8660329     ZHar    T    A        0      0        2 
  25  chr25_8660329   Sample    T    A        0      0        2 
  25  chr25_8661911     AAsi    T    C        0      0        2 
  25  chr25_8661911     AKia    T    C        0      0        2 
  25  chr25_8661911     AOna    T    C        0      0        2 
  25  chr25_8661911     ASom    T    C        0      0        2 
  25  chr25_8661911     HCab    T    C        0      0        2 
  25  chr25_8661911     HPrz    T    C        0      0        2 
  25  chr25_8661911     ZBoe    T    C        0      0        2 
  25  chr25_8661911     ZGre    T    C      0.5      1        2 
  25  chr25_8661911     ZHar    T    C        0      0        2 
  25  chr25_8661911   Sample    T    C        0      0        2 
  25  chr25_8664269     AAsi    G    A        0      0        2 
  25  chr25_8664269     AKia    G    A        0      0        2 
  25  chr25_8664269     AOna    G    A        0      0        2 
  25  chr25_8664269     ASom    G    A        0      0        2 
  25  chr25_8664269     HCab    G    A        0      0        2 
  25  chr25_8664269     HPrz    G    A        0      0        2 
  25  chr25_8664269     ZBoe    G    A        0      0        2 
  25  chr25_8664269     ZGre    G    A        0      0        2 
  25  chr25_8664269     ZHar    G    A      0.5      1        2 
  25  chr25_8664269   Sample    G    A        0      0        2 
  25  chr25_8700090     AAsi    C    T        1      2        2 
  25  chr25_8700090     AKia    C    T        0      0        2 
  25  chr25_8700090     AOna    C    T        0      0        2 
  25  chr25_8700090     ASom    C    T        1      2        2 
  25  chr25_8700090     HCab    C    T        0      0        2 
  25  chr25_8700090     HPrz    C    T        0      0        2 
  25  chr25_8700090     ZBoe    C    T        0      0        2 
  25  chr25_8700090     ZGre    C    T        0      0        2 
  25  chr25_8700090     ZHar    C    T        0      0        2 
  25  chr25_8700090   Sample    C    T        1      2        2 
  25  chr25_8717492     AAsi    A    G        0      0        2 
  25  chr25_8717492     AKia    A    G        0      0        2 
  25  chr25_8717492     AOna    A    G        0      0        2 
  25  chr25_8717492     ASom    A    G        0      0        2 
  25  chr25_8717492     HCab    A    G        0      0        2 
  25  chr25_8717492     HPrz    A    G        0      0        2 
  25  chr25_8717492     ZBoe    A    G        0      0        2 
  25  chr25_8717492     ZGre    A    G        0      0        2 
  25  chr25_8717492     ZHar    A    G        1      2        2 
  25  chr25_8717492   Sample    A    G        0      0        2 
  25  chr25_8718468     AAsi    T    C        0      0        2 
  25  chr25_8718468     AKia    T    C        0      0        2 
  25  chr25_8718468     AOna    T    C        1      2        2 
  25  chr25_8718468     ASom    T    C        0      0        2 
  25  chr25_8718468     HCab    T    C        0      0        2 
  25  chr25_8718468     HPrz    T    C        0      0        2 
  25  chr25_8718468     ZBoe    T    C        0      0        2 
  25  chr25_8718468     ZGre    T    C        0      0        2 
  25  chr25_8718468     ZHar    T    C        0      0        2 
  25  chr25_8718468   Sample    T    C        0      0        2 
  25  chr25_8728191     AAsi    A    T        0      0        2 
  25  chr25_8728191     AKia    A    T        0      0        2 
  25  chr25_8728191     AOna    A    T        0      0        2 
  25  chr25_8728191     ASom    A    T        0      0        2 
  25  chr25_8728191     HCab    A    T        0      0        2 
  25  chr25_8728191     HPrz    A    T        0      0        2 
  25  chr25_8728191     ZBoe    A    T        0      0        2 
  25  chr25_8728191     ZGre    A    T      0.5      1        2 
  25  chr25_8728191     ZHar    A    T        0      0        2 
  25  chr25_8728191   Sample    A    T        0      0        2 
  25  chr25_8728381     AAsi    G    T        0      0        2 
  25  chr25_8728381     AKia    G    T        0      0        2 
  25  chr25_8728381     AOna    G    T        0      0        2 
  25  chr25_8728381     ASom    G    T        0      0        2 
  25  chr25_8728381     HCab    G    T        1      2        2 
  25  chr25_8728381     HPrz    G    T        1      2        2 
  25  chr25_8728381     ZBoe    G    T        0      0        2 
  25  chr25_8728381     ZGre    G    T        0      0        2 
  25  chr25_8728381     ZHar    G    T        0      0        2 
  25  chr25_8728381   Sample    G    T        0      0        2 
  25  chr25_8732378     AAsi    T    C        0      0        2 
  25  chr25_8732378     AKia    T    C        0      0        2 
  25  chr25_8732378     AOna    T    C        0      0        2 
  25  chr25_8732378     ASom    T    C        0      0        2 
  25  chr25_8732378     HCab    T    C        0      0        2 
  25  chr25_8732378     HPrz    T    C        0      0        2 
  25  chr25_8732378     ZBoe    T    C        0      0        2 
  25  chr25_8732378     ZGre    T    C      0.5      1        2 
  25  chr25_8732378     ZHar    T    C        0      0        2 
  25  chr25_8732378   Sample    T    C        0      0        2 
  25  chr25_8744324     AAsi    G    C        0      0        2 
  25  chr25_8744324     AKia    G    C        1      2        2 
  25  chr25_8744324     AOna    G    C        1      2        2 
  25  chr25_8744324     ASom    G    C        0      0        2 
  25  chr25_8744324     HCab    G    C        0      0        2 
  25  chr25_8744324     HPrz    G    C        0      0        2 
  25  chr25_8744324     ZBoe    G    C        0      0        2 
  25  chr25_8744324     ZGre    G    C        0      0        2 
  25  chr25_8744324     ZHar    G    C        0      0        2 
  25  chr25_8744324   Sample    G    C        0      0        2 
  25  chr25_8757385     AAsi    T    C        0      0        2 
  25  chr25_8757385     AKia    T    C        0      0        2 
  25  chr25_8757385     AOna    T    C        0      0        2 
  25  chr25_8757385     ASom    T    C        0      0        2 
  25  chr25_8757385     HCab    T    C        0      0        2 
  25  chr25_8757385     HPrz    T    C        0      0        2 
  25  chr25_8757385     ZBoe    T    C        0      0        2 
  25  chr25_8757385     ZGre    T    C        0      0        2 
  25  chr25_8757385     ZHar    T    C        1      2        2 
  25  chr25_8757385   Sample    T    C        0      0        2 
  25  chr25_8768042     AAsi    T    G        0      0        2 
  25  chr25_8768042     AKia    T    G        1      2        2 
  25  chr25_8768042     AOna    T    G        1      2        2 
  25  chr25_8768042     ASom    T    G        0      0        2 
  25  chr25_8768042     HCab    T    G        0      0        2 
  25  chr25_8768042     HPrz    T    G        0      0        2 
  25  chr25_8768042     ZBoe    T    G        0      0        2 
  25  chr25_8768042     ZGre    T    G        0      0        2 
  25  chr25_8768042     ZHar    T    G        0      0        2 
  25  chr25_8768042   Sample    T    G        0      0        2 
  25  chr25_8769021     AAsi    G    A        0      0        2 
  25  chr25_8769021     AKia    G    A        0      0        2 
  25  chr25_8769021     AOna    G    A        0      0        2 
  25  chr25_8769021     ASom    G    A        0      0        2 
  25  chr25_8769021     HCab    G    A        1      2        2 
  25  chr25_8769021     HPrz    G    A        1      2        2 
  25  chr25_8769021     ZBoe    G    A        0      0        2 
  25  chr25_8769021     ZGre    G    A        0      0        2 
  25  chr25_8769021     ZHar    G    A        0      0        2 
  25  chr25_8769021   Sample    G    A        0      0        2 
  25  chr25_8781704     AAsi    G    C        0      0        2 
  25  chr25_8781704     AKia    G    C        0      0        2 
  25  chr25_8781704     AOna    G    C        0      0        2 
  25  chr25_8781704     ASom    G    C        0      0        2 
  25  chr25_8781704     HCab    G    C        0      0        2 
  25  chr25_8781704     HPrz    G    C      0.5      1        2 
  25  chr25_8781704     ZBoe    G    C        0      0        2 
  25  chr25_8781704     ZGre    G    C        0      0        2 
  25  chr25_8781704     ZHar    G    C        0      0        2 
  25  chr25_8781704   Sample    G    C        0      0        2 
  25  chr25_8788010     AAsi    T    C        0      0        2 
  25  chr25_8788010     AKia    T    C        0      0        2 
  25  chr25_8788010     AOna    T    C        0      0        2 
  25  chr25_8788010     ASom    T    C        0      0        2 
  25  chr25_8788010     HCab    T    C        0      0        2 
  25  chr25_8788010     HPrz    T    C      0.5      1        2 
  25  chr25_8788010     ZBoe    T    C        0      0        2 
  25  chr25_8788010     ZGre    T    C        0      0        2 
  25  chr25_8788010     ZHar    T    C        0      0        2 
  25  chr25_8788010   Sample    T    C        0      0        2 
  25  chr25_8790118     AAsi    A    G        0      0        2 
  25  chr25_8790118     AKia    A    G        0      0        2 
  25  chr25_8790118     AOna    A    G      0.5      1        2 
  25  chr25_8790118     ASom    A    G        0      0        2 
  25  chr25_8790118     HCab    A    G        0      0        2 
  25  chr25_8790118     HPrz    A    G        0      0        2 
  25  chr25_8790118     ZBoe    A    G        0      0        2 
  25  chr25_8790118     ZGre    A    G        0      0        2 
  25  chr25_8790118     ZHar    A    G        0      0        2 
  25  chr25_8790118   Sample    A    G        0      0        2 
  25  chr25_8794419     AAsi    G    A        0      0        2 
  25  chr25_8794419     AKia    G    A        0      0        2 
  25  chr25_8794419     AOna    G    A        0      0        2 
  25  chr25_8794419     ASom    G    A        0      0        2 
  25  chr25_8794419     HCab    G    A        0      0        2 
  25  chr25_8794419     HPrz    G    A        0      0        2 
  25  chr25_8794419     ZBoe    G    A        0      0        2 
  25  chr25_8794419     ZGre    G    A        0      0        2 
  25  chr25_8794419     ZHar    G    A      0.5      1        2 
  25  chr25_8794419   Sample    G    A        0      0        2 
  25  chr25_8799089     AAsi    T    A      0.5      1        2 
  25  chr25_8799089     AKia    T    A        0      0        2 
  25  chr25_8799089     AOna    T    A        0      0        2 
  25  chr25_8799089     ASom    T    A        0      0        2 
  25  chr25_8799089     HCab    T    A        0      0        2 
  25  chr25_8799089     HPrz    T    A        0      0        2 
  25  chr25_8799089     ZBoe    T    A        0      0        2 
  25  chr25_8799089     ZGre    T    A        0      0        2 
  25  chr25_8799089     ZHar    T    A        0      0        2 
  25  chr25_8799089   Sample    T    A        0      0        2 
  25  chr25_8812326     AAsi    G    A        0      0        2 
  25  chr25_8812326     AKia    G    A        0      0        2 
  25  chr25_8812326     AOna    G    A        0      0        2 
  25  chr25_8812326     ASom    G    A        0      0        2 
  25  chr25_8812326     HCab    G    A        1      2        2 
  25  chr25_8812326     HPrz    G    A        1      2        2 
  25  chr25_8812326     ZBoe    G    A        0      0        2 
  25  chr25_8812326     ZGre    G    A        0      0        2 
  25  chr25_8812326     ZHar    G    A        0      0        2 
  25  chr25_8812326   Sample    G    A        0      0        2 
  25  chr25_8814409     AAsi    T    A        0      0        2 
  25  chr25_8814409     AKia    T    A        0      0        2 
  25  chr25_8814409     AOna    T    A        0      0        2 
  25  chr25_8814409     ASom    T    A        0      0        2 
  25  chr25_8814409     HCab    T    A        0      0        2 
  25  chr25_8814409     HPrz    T    A        0      0        2 
  25  chr25_8814409     ZBoe    T    A        0      0        2 
  25  chr25_8814409     ZGre    T    A        0      0        2 
  25  chr25_8814409     ZHar    T    A      0.5      1        2 
  25  chr25_8814409   Sample    T    A        0      0        2 
  25  chr25_8826810     AAsi    A    G        0      0        2 
  25  chr25_8826810     AKia    A    G        1      2        2 
  25  chr25_8826810     AOna    A    G        1      2        2 
  25  chr25_8826810     ASom    A    G        0      0        2 
  25  chr25_8826810     HCab    A    G        0      0        2 
  25  chr25_8826810     HPrz    A    G        0      0        2 
  25  chr25_8826810     ZBoe    A    G        0      0        2 
  25  chr25_8826810     ZGre    A    G        0      0        2 
  25  chr25_8826810     ZHar    A    G        0      0        2 
  25  chr25_8826810   Sample    A    G        0      0        2 
  25  chr25_8827047     AAsi    A    T        0      0        2 
  25  chr25_8827047     AKia    A    T        0      0        2 
  25  chr25_8827047     AOna    A    T        0      0        2 
  25  chr25_8827047     ASom    A    T        0      0        2 
  25  chr25_8827047     HCab    A    T        0      0        2 
  25  chr25_8827047     HPrz    A    T        0      0        2 
  25  chr25_8827047     ZBoe    A    T        0      0        2 
  25  chr25_8827047     ZGre    A    T        0      0        2 
  25  chr25_8827047     ZHar    A    T        1      2        2 
  25  chr25_8827047   Sample    A    T        0      0        2 
  25  chr25_8829676     AAsi    T    G        0      0        2 
  25  chr25_8829676     AKia    T    G        0      0        2 
  25  chr25_8829676     AOna    T    G        0      0        2 
  25  chr25_8829676     ASom    T    G        0      0        2 
  25  chr25_8829676     HCab    T    G        0      0        2 
  25  chr25_8829676     HPrz    T    G        0      0        2 
  25  chr25_8829676     ZBoe    T    G        0      0        2 
  25  chr25_8829676     ZGre    T    G      0.5      1        2 
  25  chr25_8829676     ZHar    T    G        0      0        2 
  25  chr25_8829676   Sample    T    G        0      0        2 
  25  chr25_8831877     AAsi    A    G        0      0        2 
  25  chr25_8831877     AKia    A    G        0      0        2 
  25  chr25_8831877     AOna    A    G        0      0        2 
  25  chr25_8831877     ASom    A    G        0      0        2 
  25  chr25_8831877     HCab    A    G        1      2        2 
  25  chr25_8831877     HPrz    A    G        1      2        2 
  25  chr25_8831877     ZBoe    A    G        1      2        2 
  25  chr25_8831877     ZGre    A    G        0      0        2 
  25  chr25_8831877     ZHar    A    G        0      0        2 
  25  chr25_8831877   Sample    A    G        0      0        2 
  25  chr25_8847010     AAsi    C    T        0      0        2 
  25  chr25_8847010     AKia    C    T      0.5      1        2 
  25  chr25_8847010     AOna    C    T        0      0        2 
  25  chr25_8847010     ASom    C    T        0      0        2 
  25  chr25_8847010     HCab    C    T        0      0        2 
  25  chr25_8847010     HPrz    C    T        0      0        2 
  25  chr25_8847010     ZBoe    C    T        0      0        2 
  25  chr25_8847010     ZGre    C    T        0      0        2 
  25  chr25_8847010     ZHar    C    T        0      0        2 
  25  chr25_8847010   Sample    C    T        0      0        2 
  25  chr25_8862927     AAsi    T    C        0      0        2 
  25  chr25_8862927     AKia    T    C        0      0        2 
  25  chr25_8862927     AOna    T    C        0      0        2 
  25  chr25_8862927     ASom    T    C        0      0        2 
  25  chr25_8862927     HCab    T    C        1      2        2 
  25  chr25_8862927     HPrz    T    C        1      2        2 
  25  chr25_8862927     ZBoe    T    C        0      0        2 
  25  chr25_8862927     ZGre    T    C        0      0        2 
  25  chr25_8862927     ZHar    T    C        0      0        2 
  25  chr25_8862927   Sample    T    C        0      0        2 
  25  chr25_8865861     AAsi    C    A        0      0        2 
  25  chr25_8865861     AKia    C    A        0      0        2 
  25  chr25_8865861     AOna    C    A      0.5      1        2 
  25  chr25_8865861     ASom    C    A        0      0        2 
  25  chr25_8865861     HCab    C    A        0      0        2 
  25  chr25_8865861     HPrz    C    A        0      0        2 
  25  chr25_8865861     ZBoe    C    A        0      0        2 
  25  chr25_8865861     ZGre    C    A        0      0        2 
  25  chr25_8865861     ZHar    C    A        0      0        2 
  25  chr25_8865861   Sample    C    A        0      0        2 
  25  chr25_8867150     AAsi    A    G        0      0        2 
  25  chr25_8867150     AKia    A    G        0      0        2 
  25  chr25_8867150     AOna    A    G        0      0        2 
  25  chr25_8867150     ASom    A    G        0      0        2 
  25  chr25_8867150     HCab    A    G        1      2        2 
  25  chr25_8867150     HPrz    A    G        1      2        2 
  25  chr25_8867150     ZBoe    A    G        0      0        2 
  25  chr25_8867150     ZGre    A    G        0      0        2 
  25  chr25_8867150     ZHar    A    G        0      0        2 
  25  chr25_8867150   Sample    A    G        0      0        2 
  25  chr25_8873519     AAsi    G    C        1      2        2 
  25  chr25_8873519     AKia    G    C        0      0        2 
  25  chr25_8873519     AOna    G    C        0      0        2 
  25  chr25_8873519     ASom    G    C        1      2        2 
  25  chr25_8873519     HCab    G    C        0      0        2 
  25  chr25_8873519     HPrz    G    C        0      0        2 
  25  chr25_8873519     ZBoe    G    C        0      0        2 
  25  chr25_8873519     ZGre    G    C        0      0        2 
  25  chr25_8873519     ZHar    G    C        0      0        2 
  25  chr25_8873519   Sample    G    C        1      2        2 
  25  chr25_8875156     AAsi    T    C        0      0        2 
  25  chr25_8875156     AKia    T    C      0.5      1        2 
  25  chr25_8875156     AOna    T    C        0      0        2 
  25  chr25_8875156     ASom    T    C        0      0        2 
  25  chr25_8875156     HCab    T    C        0      0        2 
  25  chr25_8875156     HPrz    T    C        0      0        2 
  25  chr25_8875156     ZBoe    T    C        0      0        2 
  25  chr25_8875156     ZGre    T    C        0      0        2 
  25  chr25_8875156     ZHar    T    C        0      0        2 
  25  chr25_8875156   Sample    T    C        0      0        2 
  25  chr25_8881760     AAsi    T    C        0      0        2 
  25  chr25_8881760     AKia    T    C        0      0        2 
  25  chr25_8881760     AOna    T    C        0      0        2 
  25  chr25_8881760     ASom    T    C        0      0        2 
  25  chr25_8881760     HCab    T    C        1      2        2 
  25  chr25_8881760     HPrz    T    C        1      2        2 
  25  chr25_8881760     ZBoe    T    C        0      0        2 
  25  chr25_8881760     ZGre    T    C        0      0        2 
  25  chr25_8881760     ZHar    T    C        0      0        2 
  25  chr25_8881760   Sample    T    C        0      0        2 
  25  chr25_8884024     AAsi    T    C        0      0        2 
  25  chr25_8884024     AKia    T    C        0      0        2 
  25  chr25_8884024     AOna    T    C        0      0        2 
  25  chr25_8884024     ASom    T    C        0      0        2 
  25  chr25_8884024     HCab    T    C        1      2        2 
  25  chr25_8884024     HPrz    T    C        1      2        2 
  25  chr25_8884024     ZBoe    T    C        0      0        2 
  25  chr25_8884024     ZGre    T    C        0      0        2 
  25  chr25_8884024     ZHar    T    C        0      0        2 
  25  chr25_8884024   Sample    T    C        0      0        2 
  25  chr25_8889509     AAsi    G    C      0.5      1        2 
  25  chr25_8889509     AKia    G    C        0      0        2 
  25  chr25_8889509     AOna    G    C        0      0        2 
  25  chr25_8889509     ASom    G    C        1      2        2 
  25  chr25_8889509     HCab    G    C        0      0        2 
  25  chr25_8889509     HPrz    G    C        0      0        2 
  25  chr25_8889509     ZBoe    G    C        0      0        2 
  25  chr25_8889509     ZGre    G    C        0      0        2 
  25  chr25_8889509     ZHar    G    C        0      0        2 
  25  chr25_8889509   Sample    G    C        0      0        2 
  25  chr25_8891924     AAsi    C    G        1      2        2 
  25  chr25_8891924     AKia    C    G        0      0        2 
  25  chr25_8891924     AOna    C    G        0      0        2 
  25  chr25_8891924     ASom    C    G        1      2        2 
  25  chr25_8891924     HCab    C    G        0      0        2 
  25  chr25_8891924     HPrz    C    G        0      0        2 
  25  chr25_8891924     ZBoe    C    G        0      0        2 
  25  chr25_8891924     ZGre    C    G        0      0        2 
  25  chr25_8891924     ZHar    C    G        0      0        2 
  25  chr25_8891924   Sample    C    G        1      2        2 
  25  chr25_8896059     AAsi    A    C        0      0        2 
  25  chr25_8896059     AKia    A    C        0      0        2 
  25  chr25_8896059     AOna    A    C        0      0        2 
  25  chr25_8896059     ASom    A    C        0      0        2 
  25  chr25_8896059     HCab    A    C        1      2        2 
  25  chr25_8896059     HPrz    A    C        1      2        2 
  25  chr25_8896059     ZBoe    A    C        0      0        2 
  25  chr25_8896059     ZGre    A    C        0      0        2 
  25  chr25_8896059     ZHar    A    C        0      0        2 
  25  chr25_8896059   Sample    A    C        0      0        2 
  25  chr25_8902009     AAsi    G    T        0      0        2 
  25  chr25_8902009     AKia    G    T        1      2        2 
  25  chr25_8902009     AOna    G    T      0.5      1        2 
  25  chr25_8902009     ASom    G    T        0      0        2 
  25  chr25_8902009     HCab    G    T        0      0        2 
  25  chr25_8902009     HPrz    G    T        0      0        2 
  25  chr25_8902009     ZBoe    G    T        0      0        2 
  25  chr25_8902009     ZGre    G    T        0      0        2 
  25  chr25_8902009     ZHar    G    T        0      0        2 
  25  chr25_8902009   Sample    G    T        0      0        2 
  25  chr25_8932493     AAsi    C    G        0      0        2 
  25  chr25_8932493     AKia    C    G      0.5      1        2 
  25  chr25_8932493     AOna    C    G        0      0        2 
  25  chr25_8932493     ASom    C    G        0      0        2 
  25  chr25_8932493     HCab    C    G        0      0        2 
  25  chr25_8932493     HPrz    C    G        0      0        2 
  25  chr25_8932493     ZBoe    C    G        0      0        2 
  25  chr25_8932493     ZGre    C    G        0      0        2 
  25  chr25_8932493     ZHar    C    G        0      0        2 
  25  chr25_8932493   Sample    C    G        0      0        2 
  25  chr25_8938382     AAsi    T    A        0      0        2 
  25  chr25_8938382     AKia    T    A        0      0        2 
  25  chr25_8938382     AOna    T    A        0      0        2 
  25  chr25_8938382     ASom    T    A        0      0        2 
  25  chr25_8938382     HCab    T    A        0      0        2 
  25  chr25_8938382     HPrz    T    A        0      0        2 
  25  chr25_8938382     ZBoe    T    A        0      0        2 
  25  chr25_8938382     ZGre    T    A        0      0        2 
  25  chr25_8938382     ZHar    T    A        1      2        2 
  25  chr25_8938382   Sample    T    A        0      0        2 
  25  chr25_8940813     AAsi    A    C        1      2        2 
  25  chr25_8940813     AKia    A    C        0      0        2 
  25  chr25_8940813     AOna    A    C        0      0        2 
  25  chr25_8940813     ASom    A    C        1      2        2 
  25  chr25_8940813     HCab    A    C        0      0        2 
  25  chr25_8940813     HPrz    A    C        0      0        2 
  25  chr25_8940813     ZBoe    A    C        0      0        2 
  25  chr25_8940813     ZGre    A    C        0      0        2 
  25  chr25_8940813     ZHar    A    C        0      0        2 
  25  chr25_8940813   Sample    A    C        1      2        2 
  25  chr25_8950808     AAsi    A    T        0      0        2 
  25  chr25_8950808     AKia    A    T        0      0        2 
  25  chr25_8950808     AOna    A    T        0      0        2 
  25  chr25_8950808     ASom    A    T        0      0        2 
  25  chr25_8950808     HCab    A    T        0      0        2 
  25  chr25_8950808     HPrz    A    T      0.5      1        2 
  25  chr25_8950808     ZBoe    A    T        0      0        2 
  25  chr25_8950808     ZGre    A    T        0      0        2 
  25  chr25_8950808     ZHar    A    T        0      0        2 
  25  chr25_8950808   Sample    A    T        0      0        2 
  25  chr25_8962068     AAsi    C    G        0      0        2 
  25  chr25_8962068     AKia    C    G        0      0        2 
  25  chr25_8962068     AOna    C    G        0      0        2 
  25  chr25_8962068     ASom    C    G        0      0        2 
  25  chr25_8962068     HCab    C    G        1      2        2 
  25  chr25_8962068     HPrz    C    G        1      2        2 
  25  chr25_8962068     ZBoe    C    G        0      0        2 
  25  chr25_8962068     ZGre    C    G        0      0        2 
  25  chr25_8962068     ZHar    C    G        0      0        2 
  25  chr25_8962068   Sample    C    G        0      0        2 
  25  chr25_8972846     AAsi    A    G        0      0        2 
  25  chr25_8972846     AKia    A    G        0      0        2 
  25  chr25_8972846     AOna    A    G        0      0        2 
  25  chr25_8972846     ASom    A    G        0      0        2 
  25  chr25_8972846     HCab    A    G        1      2        2 
  25  chr25_8972846     HPrz    A    G        1      2        2 
  25  chr25_8972846     ZBoe    A    G        0      0        2 
  25  chr25_8972846     ZGre    A    G        0      0        2 
  25  chr25_8972846     ZHar    A    G        0      0        2 
  25  chr25_8972846   Sample    A    G        0      0        2 
  25  chr25_8974747     AAsi    C    G        0      0        2 
  25  chr25_8974747     AKia    C    G        0      0        2 
  25  chr25_8974747     AOna    C    G        0      0        2 
  25  chr25_8974747     ASom    C    G        0      0        2 
  25  chr25_8974747     HCab    C    G        0      0        2 
  25  chr25_8974747     HPrz    C    G        0      0        2 
  25  chr25_8974747     ZBoe    C    G        0      0        2 
  25  chr25_8974747     ZGre    C    G        0      0        2 
  25  chr25_8974747     ZHar    C    G        1      2        2 
  25  chr25_8974747   Sample    C    G        0      0        2 
  25  chr25_8988653     AAsi    C    T        1      2        2 
  25  chr25_8988653     AKia    C    T        0      0        2 
  25  chr25_8988653     AOna    C    T        0      0        2 
  25  chr25_8988653     ASom    C    T        1      2        2 
  25  chr25_8988653     HCab    C    T        0      0        2 
  25  chr25_8988653     HPrz    C    T        0      0        2 
  25  chr25_8988653     ZBoe    C    T        0      0        2 
  25  chr25_8988653     ZGre    C    T        0      0        2 
  25  chr25_8988653     ZHar    C    T        0      0        2 
  25  chr25_8988653   Sample    C    T        1      2        2 
  25  chr25_8991115     AAsi    A    G        0      0        2 
  25  chr25_8991115     AKia    A    G        0      0        2 
  25  chr25_8991115     AOna    A    G        0      0        2 
  25  chr25_8991115     ASom    A    G        0      0        2 
  25  chr25_8991115     HCab    A    G        0      0        2 
  25  chr25_8991115     HPrz    A    G        0      0        2 
  25  chr25_8991115     ZBoe    A    G        0      0        2 
  25  chr25_8991115     ZGre    A    G        1      2        2 
  25  chr25_8991115     ZHar    A    G        0      0        2 
  25  chr25_8991115   Sample    A    G        0      0        2 
  25  chr25_8994576     AAsi    A    G        0      0        2 
  25  chr25_8994576     AKia    A    G        0      0        2 
  25  chr25_8994576     AOna    A    G      0.5      1        2 
  25  chr25_8994576     ASom    A    G        0      0        2 
  25  chr25_8994576     HCab    A    G        0      0        2 
  25  chr25_8994576     HPrz    A    G      0.5      1        2 
  25  chr25_8994576     ZBoe    A    G        0      0        2 
  25  chr25_8994576     ZGre    A    G        0      0        2 
  25  chr25_8994576     ZHar    A    G        0      0        2 
  25  chr25_8994576   Sample    A    G        0      0        2 
  25  chr25_8996087     AAsi    G    C        0      0        2 
  25  chr25_8996087     AKia    G    C        0      0        2 
  25  chr25_8996087     AOna    G    C        0      0        2 
  25  chr25_8996087     ASom    G    C        0      0        2 
  25  chr25_8996087     HCab    G    C        0      0        2 
  25  chr25_8996087     HPrz    G    C        0      0        2 
  25  chr25_8996087     ZBoe    G    C        0      0        2 
  25  chr25_8996087     ZGre    G    C        0      0        2 
  25  chr25_8996087     ZHar    G    C      0.5      1        2 
  25  chr25_8996087   Sample    G    C        0      0        2 
  25  chr25_8998839     AAsi    G    C        0      0        2 
  25  chr25_8998839     AKia    G    C        0      0        2 
  25  chr25_8998839     AOna    G    C        1      2        2 
  25  chr25_8998839     ASom    G    C        0      0        2 
  25  chr25_8998839     HCab    G    C        0      0        2 
  25  chr25_8998839     HPrz    G    C        0      0        2 
  25  chr25_8998839     ZBoe    G    C        0      0        2 
  25  chr25_8998839     ZGre    G    C        0      0        2 
  25  chr25_8998839     ZHar    G    C        0      0        2 
  25  chr25_8998839   Sample    G    C        0      0        2 
  25  chr25_9001953     AAsi    G    T        0      0        2 
  25  chr25_9001953     AKia    G    T        0      0        2 
  25  chr25_9001953     AOna    G    T        1      2        2 
  25  chr25_9001953     ASom    G    T        0      0        2 
  25  chr25_9001953     HCab    G    T        0      0        2 
  25  chr25_9001953     HPrz    G    T        0      0        2 
  25  chr25_9001953     ZBoe    G    T        0      0        2 
  25  chr25_9001953     ZGre    G    T        0      0        2 
  25  chr25_9001953     ZHar    G    T        0      0        2 
  25  chr25_9001953   Sample    G    T        0      0        2 
  25  chr25_9007923     AAsi    A    T        0      0        2 
  25  chr25_9007923     AKia    A    T        0      0        2 
  25  chr25_9007923     AOna    A    T        0      0        2 
  25  chr25_9007923     ASom    A    T        0      0        2 
  25  chr25_9007923     HCab    A    T        1      2        2 
  25  chr25_9007923     HPrz    A    T        1      2        2 
  25  chr25_9007923     ZBoe    A    T        0      0        2 
  25  chr25_9007923     ZGre    A    T        0      0        2 
  25  chr25_9007923     ZHar    A    T        0      0        2 
  25  chr25_9007923   Sample    A    T        0      0        2 
  25  chr25_9017029     AAsi    C    G        0      0        2 
  25  chr25_9017029     AKia    C    G        0      0        2 
  25  chr25_9017029     AOna    C    G        0      0        2 
  25  chr25_9017029     ASom    C    G        0      0        2 
  25  chr25_9017029     HCab    C    G        1      2        2 
  25  chr25_9017029     HPrz    C    G        0      0        2 
  25  chr25_9017029     ZBoe    C    G        0      0        2 
  25  chr25_9017029     ZGre    C    G        0      0        2 
  25  chr25_9017029     ZHar    C    G        0      0        2 
  25  chr25_9017029   Sample    C    G        0      0        2 
  25  chr25_9019797     AAsi    A    G        0      0        2 
  25  chr25_9019797     AKia    A    G        0      0        2 
  25  chr25_9019797     AOna    A    G        0      0        2 
  25  chr25_9019797     ASom    A    G        0      0        2 
  25  chr25_9019797     HCab    A    G        0      0        2 
  25  chr25_9019797     HPrz    A    G        0      0        2 
  25  chr25_9019797     ZBoe    A    G      0.5      1        2 
  25  chr25_9019797     ZGre    A    G        0      0        2 
  25  chr25_9019797     ZHar    A    G        0      0        2 
  25  chr25_9019797   Sample    A    G        0      0        2 
  25  chr25_9019895     AAsi    T    C        0      0        2 
  25  chr25_9019895     AKia    T    C        0      0        2 
  25  chr25_9019895     AOna    T    C        0      0        2 
  25  chr25_9019895     ASom    T    C        0      0        2 
  25  chr25_9019895     HCab    T    C        0      0        2 
  25  chr25_9019895     HPrz    T    C        0      0        2 
  25  chr25_9019895     ZBoe    T    C      0.5      1        2 
  25  chr25_9019895     ZGre    T    C        0      0        2 
  25  chr25_9019895     ZHar    T    C        0      0        2 
  25  chr25_9019895   Sample    T    C        0      0        2 
  25  chr25_9035613     AAsi    C    T        1      2        2 
  25  chr25_9035613     AKia    C    T        0      0        2 
  25  chr25_9035613     AOna    C    T        0      0        2 
  25  chr25_9035613     ASom    C    T        1      2        2 
  25  chr25_9035613     HCab    C    T        1      2        2 
  25  chr25_9035613     HPrz    C    T        1      2        2 
  25  chr25_9035613     ZBoe    C    T        0      0        2 
  25  chr25_9035613     ZGre    C    T        0      0        2 
  25  chr25_9035613     ZHar    C    T        0      0        2 
  25  chr25_9035613   Sample    C    T        1      2        2 
  25  chr25_9050822     AAsi    G    A      0.5      1        2 
  25  chr25_9050822     AKia    G    A        0      0        2 
  25  chr25_9050822     AOna    G    A        0      0        2 
  25  chr25_9050822     ASom    G    A        1      2        2 
  25  chr25_9050822     HCab    G    A        0      0        2 
  25  chr25_9050822     HPrz    G    A        0      0        2 
  25  chr25_9050822     ZBoe    G    A        0      0        2 
  25  chr25_9050822     ZGre    G    A        0      0        2 
  25  chr25_9050822     ZHar    G    A        0      0        2 
  25  chr25_9050822   Sample    G    A        1      2        2 
  25  chr25_9052223     AAsi    A    T        0      0        2 
  25  chr25_9052223     AKia    A    T        1      2        2 
  25  chr25_9052223     AOna    A    T        0      0        2 
  25  chr25_9052223     ASom    A    T        0      0        2 
  25  chr25_9052223     HCab    A    T        0      0        2 
  25  chr25_9052223     HPrz    A    T        0      0        2 
  25  chr25_9052223     ZBoe    A    T        0      0        2 
  25  chr25_9052223     ZGre    A    T        0      0        2 
  25  chr25_9052223     ZHar    A    T        0      0        2 
  25  chr25_9052223   Sample    A    T        0      0        2 
  25  chr25_9056016     AAsi    G    A        0      0        2 
  25  chr25_9056016     AKia    G    A        0      0        2 
  25  chr25_9056016     AOna    G    A        0      0        2 
  25  chr25_9056016     ASom    G    A        0      0        2 
  25  chr25_9056016     HCab    G    A        0      0        2 
  25  chr25_9056016     HPrz    G    A      0.5      1        2 
  25  chr25_9056016     ZBoe    G    A        0      0        2 
  25  chr25_9056016     ZGre    G    A        0      0        2 
  25  chr25_9056016     ZHar    G    A        0      0        2 
  25  chr25_9056016   Sample    G    A        0      0        2 
  25  chr25_9059590     AAsi    T    C        0      0        2 
  25  chr25_9059590     AKia    T    C        1      2        2 
  25  chr25_9059590     AOna    T    C        0      0        2 
  25  chr25_9059590     ASom    T    C        0      0        2 
  25  chr25_9059590     HCab    T    C        0      0        2 
  25  chr25_9059590     HPrz    T    C        0      0        2 
  25  chr25_9059590     ZBoe    T    C        0      0        2 
  25  chr25_9059590     ZGre    T    C        0      0        2 
  25  chr25_9059590     ZHar    T    C        0      0        2 
  25  chr25_9059590   Sample    T    C        0      0        2 
  25  chr25_9059964     AAsi    A    C        0      0        2 
  25  chr25_9059964     AKia    A    C        0      0        2 
  25  chr25_9059964     AOna    A    C        0      0        2 
  25  chr25_9059964     ASom    A    C        0      0        2 
  25  chr25_9059964     HCab    A    C        1      2        2 
  25  chr25_9059964     HPrz    A    C        1      2        2 
  25  chr25_9059964     ZBoe    A    C        0      0        2 
  25  chr25_9059964     ZGre    A    C        0      0        2 
  25  chr25_9059964     ZHar    A    C        0      0        2 
  25  chr25_9059964   Sample    A    C        0      0        2 
  25  chr25_9060255     AAsi    G    A        0      0        2 
  25  chr25_9060255     AKia    G    A        0      0        2 
  25  chr25_9060255     AOna    G    A        0      0        2 
  25  chr25_9060255     ASom    G    A        0      0        2 
  25  chr25_9060255     HCab    G    A        1      2        2 
  25  chr25_9060255     HPrz    G    A        1      2        2 
  25  chr25_9060255     ZBoe    G    A        0      0        2 
  25  chr25_9060255     ZGre    G    A        0      0        2 
  25  chr25_9060255     ZHar    G    A        0      0        2 
  25  chr25_9060255   Sample    G    A        0      0        2 
  25  chr25_9080015     AAsi    G    A        0      0        2 
  25  chr25_9080015     AKia    G    A        0      0        2 
  25  chr25_9080015     AOna    G    A        0      0        2 
  25  chr25_9080015     ASom    G    A        0      0        2 
  25  chr25_9080015     HCab    G    A        1      2        2 
  25  chr25_9080015     HPrz    G    A        1      2        2 
  25  chr25_9080015     ZBoe    G    A        0      0        2 
  25  chr25_9080015     ZGre    G    A        0      0        2 
  25  chr25_9080015     ZHar    G    A        0      0        2 
  25  chr25_9080015   Sample    G    A        0      0        2 
  25  chr25_9084338     AAsi    C    T        0      0        2 
  25  chr25_9084338     AKia    C    T        0      0        2 
  25  chr25_9084338     AOna    C    T      0.5      1        2 
  25  chr25_9084338     ASom    C    T        0      0        2 
  25  chr25_9084338     HCab    C    T        0      0        2 
  25  chr25_9084338     HPrz    C    T        0      0        2 
  25  chr25_9084338     ZBoe    C    T        0      0        2 
  25  chr25_9084338     ZGre    C    T        0      0        2 
  25  chr25_9084338     ZHar    C    T        0      0        2 
  25  chr25_9084338   Sample    C    T        0      0        2 
  25  chr25_9086610     AAsi    G    T        0      0        2 
  25  chr25_9086610     AKia    G    T        0      0        2 
  25  chr25_9086610     AOna    G    T        0      0        2 
  25  chr25_9086610     ASom    G    T        0      0        2 
  25  chr25_9086610     HCab    G    T        0      0        2 
  25  chr25_9086610     HPrz    G    T        0      0        2 
  25  chr25_9086610     ZBoe    G    T        0      0        2 
  25  chr25_9086610     ZGre    G    T      0.5      1        2 
  25  chr25_9086610     ZHar    G    T        0      0        2 
  25  chr25_9086610   Sample    G    T        0      0        2 
  25  chr25_9110253     AAsi    C    T        0      0        2 
  25  chr25_9110253     AKia    C    T        0      0        2 
  25  chr25_9110253     AOna    C    T        0      0        2 
  25  chr25_9110253     ASom    C    T        0      0        2 
  25  chr25_9110253     HCab    C    T        0      0        2 
  25  chr25_9110253     HPrz    C    T        0      0        2 
  25  chr25_9110253     ZBoe    C    T        0      0        2 
  25  chr25_9110253     ZGre    C    T        1      2        2 
  25  chr25_9110253     ZHar    C    T        0      0        2 
  25  chr25_9110253   Sample    C    T        0      0        2 
  25  chr25_9111492     AAsi    C    T        0      0        2 
  25  chr25_9111492     AKia    C    T      0.5      1        2 
  25  chr25_9111492     AOna    C    T        0      0        2 
  25  chr25_9111492     ASom    C    T        0      0        2 
  25  chr25_9111492     HCab    C    T        0      0        2 
  25  chr25_9111492     HPrz    C    T        0      0        2 
  25  chr25_9111492     ZBoe    C    T        0      0        2 
  25  chr25_9111492     ZGre    C    T        0      0        2 
  25  chr25_9111492     ZHar    C    T        0      0        2 
  25  chr25_9111492   Sample    C    T        0      0        2 
  25  chr25_9138900     AAsi    A    T      0.5      1        2 
  25  chr25_9138900     AKia    A    T        0      0        2 
  25  chr25_9138900     AOna    A    T        0      0        2 
  25  chr25_9138900     ASom    A    T        1      2        2 
  25  chr25_9138900     HCab    A    T        0      0        2 
  25  chr25_9138900     HPrz    A    T        0      0        2 
  25  chr25_9138900     ZBoe    A    T        0      0        2 
  25  chr25_9138900     ZGre    A    T        0      0        2 
  25  chr25_9138900     ZHar    A    T        0      0        2 
  25  chr25_9138900   Sample    A    T        1      2        2 
  25  chr25_9149378     AAsi    C    T        0      0        2 
  25  chr25_9149378     AKia    C    T        0      0        2 
  25  chr25_9149378     AOna    C    T        0      0        2 
  25  chr25_9149378     ASom    C    T        0      0        2 
  25  chr25_9149378     HCab    C    T        0      0        2 
  25  chr25_9149378     HPrz    C    T        0      0        2 
  25  chr25_9149378     ZBoe    C    T      0.5      1        2 
  25  chr25_9149378     ZGre    C    T        0      0        2 
  25  chr25_9149378     ZHar    C    T        0      0        2 
  25  chr25_9149378   Sample    C    T        0      0        2 
  25  chr25_9159382     AAsi    A    T        0      0        2 
  25  chr25_9159382     AKia    A    T        0      0        2 
  25  chr25_9159382     AOna    A    T        0      0        2 
  25  chr25_9159382     ASom    A    T        0      0        2 
  25  chr25_9159382     HCab    A    T        0      0        2 
  25  chr25_9159382     HPrz    A    T        0      0        2 
  25  chr25_9159382     ZBoe    A    T      0.5      1        2 
  25  chr25_9159382     ZGre    A    T        0      0        2 
  25  chr25_9159382     ZHar    A    T        0      0        2 
  25  chr25_9159382   Sample    A    T        0      0        2 
  25  chr25_9166888     AAsi    G    A        0      0        2 
  25  chr25_9166888     AKia    G    A        0      0        2 
  25  chr25_9166888     AOna    G    A        0      0        2 
  25  chr25_9166888     ASom    G    A        0      0        2 
  25  chr25_9166888     HCab    G    A        1      2        2 
  25  chr25_9166888     HPrz    G    A        1      2        2 
  25  chr25_9166888     ZBoe    G    A        0      0        2 
  25  chr25_9166888     ZGre    G    A        0      0        2 
  25  chr25_9166888     ZHar    G    A        0      0        2 
  25  chr25_9166888   Sample    G    A        0      0        2 
  25  chr25_9182191     AAsi    T    A        0      0        2 
  25  chr25_9182191     AKia    T    A        0      0        2 
  25  chr25_9182191     AOna    T    A        0      0        2 
  25  chr25_9182191     ASom    T    A        0      0        2 
  25  chr25_9182191     HCab    T    A        0      0        2 
  25  chr25_9182191     HPrz    T    A        0      0        2 
  25  chr25_9182191     ZBoe    T    A        0      0        2 
  25  chr25_9182191     ZGre    T    A        0      0        2 
  25  chr25_9182191     ZHar    T    A        1      2        2 
  25  chr25_9182191   Sample    T    A        0      0        2 
  25  chr25_9187802     AAsi    T    C        0      0        2 
  25  chr25_9187802     AKia    T    C        0      0        2 
  25  chr25_9187802     AOna    T    C        0      0        2 
  25  chr25_9187802     ASom    T    C        0      0        2 
  25  chr25_9187802     HCab    T    C        0      0        2 
  25  chr25_9187802     HPrz    T    C        0      0        2 
  25  chr25_9187802     ZBoe    T    C        0      0        2 
  25  chr25_9187802     ZGre    T    C        0      0        2 
  25  chr25_9187802     ZHar    T    C        1      2        2 
  25  chr25_9187802   Sample    T    C        0      0        2 
  25  chr25_9193286     AAsi    C    T        0      0        2 
  25  chr25_9193286     AKia    C    T        0      0        2 
  25  chr25_9193286     AOna    C    T        0      0        2 
  25  chr25_9193286     ASom    C    T        0      0        2 
  25  chr25_9193286     HCab    C    T        1      2        2 
  25  chr25_9193286     HPrz    C    T        1      2        2 
  25  chr25_9193286     ZBoe    C    T        0      0        2 
  25  chr25_9193286     ZGre    C    T        0      0        2 
  25  chr25_9193286     ZHar    C    T        0      0        2 
  25  chr25_9193286   Sample    C    T        0      0        2 
  25  chr25_9196694     AAsi    G    A        0      0        2 
  25  chr25_9196694     AKia    G    A        0      0        2 
  25  chr25_9196694     AOna    G    A        0      0        2 
  25  chr25_9196694     ASom    G    A        0      0        2 
  25  chr25_9196694     HCab    G    A        0      0        2 
  25  chr25_9196694     HPrz    G    A        0      0        2 
  25  chr25_9196694     ZBoe    G    A      0.5      1        2 
  25  chr25_9196694     ZGre    G    A        0      0        2 
  25  chr25_9196694     ZHar    G    A        0      0        2 
  25  chr25_9196694   Sample    G    A        0      0        2 
  25  chr25_9196951     AAsi    T    G        0      0        2 
  25  chr25_9196951     AKia    T    G        0      0        2 
  25  chr25_9196951     AOna    T    G        0      0        2 
  25  chr25_9196951     ASom    T    G        0      0        2 
  25  chr25_9196951     HCab    T    G        1      2        2 
  25  chr25_9196951     HPrz    T    G        0      0        2 
  25  chr25_9196951     ZBoe    T    G        0      0        2 
  25  chr25_9196951     ZGre    T    G        0      0        2 
  25  chr25_9196951     ZHar    T    G        0      0        2 
  25  chr25_9196951   Sample    T    G        0      0        2 
  25  chr25_9201544     AAsi    A    T        0      0        2 
  25  chr25_9201544     AKia    A    T        0      0        2 
  25  chr25_9201544     AOna    A    T        0      0        2 
  25  chr25_9201544     ASom    A    T        0      0        2 
  25  chr25_9201544     HCab    A    T        0      0        2 
  25  chr25_9201544     HPrz    A    T        0      0        2 
  25  chr25_9201544     ZBoe    A    T      0.5      1        2 
  25  chr25_9201544     ZGre    A    T        0      0        2 
  25  chr25_9201544     ZHar    A    T        0      0        2 
  25  chr25_9201544   Sample    A    T        0      0        2 
  25  chr25_9205009     AAsi    C    A        0      0        2 
  25  chr25_9205009     AKia    C    A        0      0        2 
  25  chr25_9205009     AOna    C    A        0      0        2 
  25  chr25_9205009     ASom    C    A        0      0        2 
  25  chr25_9205009     HCab    C    A        1      2        2 
  25  chr25_9205009     HPrz    C    A        1      2        2 
  25  chr25_9205009     ZBoe    C    A        0      0        2 
  25  chr25_9205009     ZGre    C    A        0      0        2 
  25  chr25_9205009     ZHar    C    A        0      0        2 
  25  chr25_9205009   Sample    C    A        0      0        2 
  25  chr25_9207562     AAsi    C    A        1      2        2 
  25  chr25_9207562     AKia    C    A        0      0        2 
  25  chr25_9207562     AOna    C    A        0      0        2 
  25  chr25_9207562     ASom    C    A        1      2        2 
  25  chr25_9207562     HCab    C    A        0      0        2 
  25  chr25_9207562     HPrz    C    A        0      0        2 
  25  chr25_9207562     ZBoe    C    A        0      0        2 
  25  chr25_9207562     ZGre    C    A        0      0        2 
  25  chr25_9207562     ZHar    C    A        0      0        2 
  25  chr25_9207562   Sample    C    A        1      2        2 
  25  chr25_9220859     AAsi    A    G      0.5      1        2 
  25  chr25_9220859     AKia    A    G        0      0        2 
  25  chr25_9220859     AOna    A    G        0      0        2 
  25  chr25_9220859     ASom    A    G        1      2        2 
  25  chr25_9220859     HCab    A    G        0      0        2 
  25  chr25_9220859     HPrz    A    G        0      0        2 
  25  chr25_9220859     ZBoe    A    G        0      0        2 
  25  chr25_9220859     ZGre    A    G        0      0        2 
  25  chr25_9220859     ZHar    A    G        0      0        2 
  25  chr25_9220859   Sample    A    G        1      2        2 
  25  chr25_9230766     AAsi    T    C        0      0        2 
  25  chr25_9230766     AKia    T    C        0      0        2 
  25  chr25_9230766     AOna    T    C        0      0        2 
  25  chr25_9230766     ASom    T    C        0      0        2 
  25  chr25_9230766     HCab    T    C        0      0        2 
  25  chr25_9230766     HPrz    T    C        0      0        2 
  25  chr25_9230766     ZBoe    T    C        0      0        2 
  25  chr25_9230766     ZGre    T    C        0      0        2 
  25  chr25_9230766     ZHar    T    C      0.5      1        2 
  25  chr25_9230766   Sample    T    C        0      0        2 
  25  chr25_9232179     AAsi    G    A        0      0        2 
  25  chr25_9232179     AKia    G    A        0      0        2 
  25  chr25_9232179     AOna    G    A        0      0        2 
  25  chr25_9232179     ASom    G    A        0      0        2 
  25  chr25_9232179     HCab    G    A        1      2        2 
  25  chr25_9232179     HPrz    G    A        1      2        2 
  25  chr25_9232179     ZBoe    G    A        0      0        2 
  25  chr25_9232179     ZGre    G    A        0      0        2 
  25  chr25_9232179     ZHar    G    A        0      0        2 
  25  chr25_9232179   Sample    G    A        0      0        2 
  25  chr25_9248790     AAsi    T    C        0      0        2 
  25  chr25_9248790     AKia    T    C        0      0        2 
  25  chr25_9248790     AOna    T    C        0      0        2 
  25  chr25_9248790     ASom    T    C        0      0        2 
  25  chr25_9248790     HCab    T    C        0      0        2 
  25  chr25_9248790     HPrz    T    C      0.5      1        2 
  25  chr25_9248790     ZBoe    T    C        0      0        2 
  25  chr25_9248790     ZGre    T    C        0      0        2 
  25  chr25_9248790     ZHar    T    C        0      0        2 
  25  chr25_9248790   Sample    T    C        0      0        2 
  25  chr25_9249894     AAsi    C    T        0      0        2 
  25  chr25_9249894     AKia    C    T        0      0        2 
  25  chr25_9249894     AOna    C    T        0      0        2 
  25  chr25_9249894     ASom    C    T        0      0        2 
  25  chr25_9249894     HCab    C    T        0      0        2 
  25  chr25_9249894     HPrz    C    T        0      0        2 
  25  chr25_9249894     ZBoe    C    T      0.5      1        2 
  25  chr25_9249894     ZGre    C    T        0      0        2 
  25  chr25_9249894     ZHar    C    T        0      0        2 
  25  chr25_9249894   Sample    C    T        0      0        2 
  25  chr25_9262099     AAsi    C    T        0      0        2 
  25  chr25_9262099     AKia    C    T        0      0        2 
  25  chr25_9262099     AOna    C    T        0      0        2 
  25  chr25_9262099     ASom    C    T        0      0        2 
  25  chr25_9262099     HCab    C    T        0      0        2 
  25  chr25_9262099     HPrz    C    T        0      0        2 
  25  chr25_9262099     ZBoe    C    T      0.5      1        2 
  25  chr25_9262099     ZGre    C    T        0      0        2 
  25  chr25_9262099     ZHar    C    T        0      0        2 
  25  chr25_9262099   Sample    C    T        0      0        2 
  25  chr25_9276463     AAsi    T    C        0      0        2 
  25  chr25_9276463     AKia    T    C        0      0        2 
  25  chr25_9276463     AOna    T    C        0      0        2 
  25  chr25_9276463     ASom    T    C        0      0        2 
  25  chr25_9276463     HCab    T    C        0      0        2 
  25  chr25_9276463     HPrz    T    C        0      0        2 
  25  chr25_9276463     ZBoe    T    C      0.5      1        2 
  25  chr25_9276463     ZGre    T    C        1      2        2 
  25  chr25_9276463     ZHar    T    C      0.5      1        2 
  25  chr25_9276463   Sample    T    C        0      0        2 
  25  chr25_9282115     AAsi    A    C        0      0        2 
  25  chr25_9282115     AKia    A    C        0      0        2 
  25  chr25_9282115     AOna    A    C        0      0        2 
  25  chr25_9282115     ASom    A    C        0      0        2 
  25  chr25_9282115     HCab    A    C        1      2        2 
  25  chr25_9282115     HPrz    A    C        1      2        2 
  25  chr25_9282115     ZBoe    A    C        0      0        2 
  25  chr25_9282115     ZGre    A    C        0      0        2 
  25  chr25_9282115     ZHar    A    C        0      0        2 
  25  chr25_9282115   Sample    A    C        0      0        2 
  25  chr25_9295338     AAsi    G    T        1      2        2 
  25  chr25_9295338     AKia    G    T        0      0        2 
  25  chr25_9295338     AOna    G    T        0      0        2 
  25  chr25_9295338     ASom    G    T        1      2        2 
  25  chr25_9295338     HCab    G    T        0      0        2 
  25  chr25_9295338     HPrz    G    T        0      0        2 
  25  chr25_9295338     ZBoe    G    T        0      0        2 
  25  chr25_9295338     ZGre    G    T        0      0        2 
  25  chr25_9295338     ZHar    G    T        0      0        2 
  25  chr25_9295338   Sample    G    T        1      2        2 
  25  chr25_9301859     AAsi    G    A        0      0        2 
  25  chr25_9301859     AKia    G    A        0      0        2 
  25  chr25_9301859     AOna    G    A        0      0        2 
  25  chr25_9301859     ASom    G    A        0      0        2 
  25  chr25_9301859     HCab    G    A        0      0        2 
  25  chr25_9301859     HPrz    G    A        0      0        2 
  25  chr25_9301859     ZBoe    G    A        0      0        2 
  25  chr25_9301859     ZGre    G    A        0      0        2 
  25  chr25_9301859     ZHar    G    A        1      2        2 
  25  chr25_9301859   Sample    G    A        0      0        2 
  25  chr25_9308693     AAsi    G    A        0      0        2 
  25  chr25_9308693     AKia    G    A        0      0        2 
  25  chr25_9308693     AOna    G    A        0      0        2 
  25  chr25_9308693     ASom    G    A        0      0        2 
  25  chr25_9308693     HCab    G    A        0      0        2 
  25  chr25_9308693     HPrz    G    A        0      0        2 
  25  chr25_9308693     ZBoe    G    A        1      2        2 
  25  chr25_9308693     ZGre    G    A        0      0        2 
  25  chr25_9308693     ZHar    G    A        0      0        2 
  25  chr25_9308693   Sample    G    A        0      0        2 
  25  chr25_9319550     AAsi    G    C        0      0        2 
  25  chr25_9319550     AKia    G    C        0      0        2 
  25  chr25_9319550     AOna    G    C        0      0        2 
  25  chr25_9319550     ASom    G    C        0      0        2 
  25  chr25_9319550     HCab    G    C        0      0        2 
  25  chr25_9319550     HPrz    G    C        0      0        2 
  25  chr25_9319550     ZBoe    G    C        0      0        2 
  25  chr25_9319550     ZGre    G    C        1      2        2 
  25  chr25_9319550     ZHar    G    C        0      0        2 
  25  chr25_9319550   Sample    G    C        0      0        2 
  25  chr25_9330436     AAsi    C    T        0      0        2 
  25  chr25_9330436     AKia    C    T        1      2        2 
  25  chr25_9330436     AOna    C    T      0.5      1        2 
  25  chr25_9330436     ASom    C    T        0      0        2 
  25  chr25_9330436     HCab    C    T        0      0        2 
  25  chr25_9330436     HPrz    C    T        0      0        2 
  25  chr25_9330436     ZBoe    C    T        0      0        2 
  25  chr25_9330436     ZGre    C    T        0      0        2 
  25  chr25_9330436     ZHar    C    T        0      0        2 
  25  chr25_9330436   Sample    C    T        0      0        2 
  25  chr25_9331647     AAsi    G    C        0      0        2 
  25  chr25_9331647     AKia    G    C        0      0        2 
  25  chr25_9331647     AOna    G    C        0      0        2 
  25  chr25_9331647     ASom    G    C        0      0        2 
  25  chr25_9331647     HCab    G    C        1      2        2 
  25  chr25_9331647     HPrz    G    C        1      2        2 
  25  chr25_9331647     ZBoe    G    C        0      0        2 
  25  chr25_9331647     ZGre    G    C        0      0        2 
  25  chr25_9331647     ZHar    G    C        0      0        2 
  25  chr25_9331647   Sample    G    C        0      0        2 
  25  chr25_9336838     AAsi    C    A        0      0        2 
  25  chr25_9336838     AKia    C    A        0      0        2 
  25  chr25_9336838     AOna    C    A        0      0        2 
  25  chr25_9336838     ASom    C    A        0      0        2 
  25  chr25_9336838     HCab    C    A        0      0        2 
  25  chr25_9336838     HPrz    C    A        1      2        2 
  25  chr25_9336838     ZBoe    C    A        0      0        2 
  25  chr25_9336838     ZGre    C    A        0      0        2 
  25  chr25_9336838     ZHar    C    A        0      0        2 
  25  chr25_9336838   Sample    C    A        0      0        2 
  25  chr25_9337100     AAsi    T    C        0      0        2 
  25  chr25_9337100     AKia    T    C        0      0        2 
  25  chr25_9337100     AOna    T    C        0      0        2 
  25  chr25_9337100     ASom    T    C        0      0        2 
  25  chr25_9337100     HCab    T    C        1      2        2 
  25  chr25_9337100     HPrz    T    C        0      0        2 
  25  chr25_9337100     ZBoe    T    C        0      0        2 
  25  chr25_9337100     ZGre    T    C        0      0        2 
  25  chr25_9337100     ZHar    T    C        0      0        2 
  25  chr25_9337100   Sample    T    C        0      0        2 
  25  chr25_9347982     AAsi    T    C        0      0        2 
  25  chr25_9347982     AKia    T    C      0.5      1        2 
  25  chr25_9347982     AOna    T    C        0      0        2 
  25  chr25_9347982     ASom    T    C        0      0        2 
  25  chr25_9347982     HCab    T    C        0      0        2 
  25  chr25_9347982     HPrz    T    C        0      0        2 
  25  chr25_9347982     ZBoe    T    C        0      0        2 
  25  chr25_9347982     ZGre    T    C        0      0        2 
  25  chr25_9347982     ZHar    T    C        0      0        2 
  25  chr25_9347982   Sample    T    C        0      0        2 
  25  chr25_9348206     AAsi    C    T        0      0        2 
  25  chr25_9348206     AKia    C    T        0      0        2 
  25  chr25_9348206     AOna    C    T        0      0        2 
  25  chr25_9348206     ASom    C    T        0      0        2 
  25  chr25_9348206     HCab    C    T        1      2        2 
  25  chr25_9348206     HPrz    C    T        1      2        2 
  25  chr25_9348206     ZBoe    C    T        0      0        2 
  25  chr25_9348206     ZGre    C    T        0      0        2 
  25  chr25_9348206     ZHar    C    T        0      0        2 
  25  chr25_9348206   Sample    C    T        0      0        2 
  25  chr25_9358012     AAsi    T    C        0      0        2 
  25  chr25_9358012     AKia    T    C        0      0        2 
  25  chr25_9358012     AOna    T    C        1      2        2 
  25  chr25_9358012     ASom    T    C        0      0        2 
  25  chr25_9358012     HCab    T    C        0      0        2 
  25  chr25_9358012     HPrz    T    C        0      0        2 
  25  chr25_9358012     ZBoe    T    C        0      0        2 
  25  chr25_9358012     ZGre    T    C        0      0        2 
  25  chr25_9358012     ZHar    T    C        0      0        2 
  25  chr25_9358012   Sample    T    C        0      0        2 
  25  chr25_9358761     AAsi    C    T        1      2        2 
  25  chr25_9358761     AKia    C    T        0      0        2 
  25  chr25_9358761     AOna    C    T        0      0        2 
  25  chr25_9358761     ASom    C    T        1      2        2 
  25  chr25_9358761     HCab    C    T        0      0        2 
  25  chr25_9358761     HPrz    C    T        0      0        2 
  25  chr25_9358761     ZBoe    C    T        0      0        2 
  25  chr25_9358761     ZGre    C    T        0      0        2 
  25  chr25_9358761     ZHar    C    T        0      0        2 
  25  chr25_9358761   Sample    C    T        1      2        2 
  25  chr25_9361388     AAsi    C    T        0      0        2 
  25  chr25_9361388     AKia    C    T        0      0        2 
  25  chr25_9361388     AOna    C    T        0      0        2 
  25  chr25_9361388     ASom    C    T        0      0        2 
  25  chr25_9361388     HCab    C    T        1      2        2 
  25  chr25_9361388     HPrz    C    T        1      2        2 
  25  chr25_9361388     ZBoe    C    T        0      0        2 
  25  chr25_9361388     ZGre    C    T        0      0        2 
  25  chr25_9361388     ZHar    C    T        0      0        2 
  25  chr25_9361388   Sample    C    T        0      0        2 
  25  chr25_9362491     AAsi    G    C        0      0        2 
  25  chr25_9362491     AKia    G    C        0      0        2 
  25  chr25_9362491     AOna    G    C        0      0        2 
  25  chr25_9362491     ASom    G    C        0      0        2 
  25  chr25_9362491     HCab    G    C        0      0        2 
  25  chr25_9362491     HPrz    G    C        0      0        2 
  25  chr25_9362491     ZBoe    G    C      0.5      1        2 
  25  chr25_9362491     ZGre    G    C        0      0        2 
  25  chr25_9362491     ZHar    G    C        0      0        2 
  25  chr25_9362491   Sample    G    C        0      0        2 
  25  chr25_9366473     AAsi    G    A        0      0        2 
  25  chr25_9366473     AKia    G    A        0      0        2 
  25  chr25_9366473     AOna    G    A        0      0        2 
  25  chr25_9366473     ASom    G    A        0      0        2 
  25  chr25_9366473     HCab    G    A        1      2        2 
  25  chr25_9366473     HPrz    G    A        1      2        2 
  25  chr25_9366473     ZBoe    G    A        0      0        2 
  25  chr25_9366473     ZGre    G    A        0      0        2 
  25  chr25_9366473     ZHar    G    A        0      0        2 
  25  chr25_9366473   Sample    G    A        0      0        2 
  25  chr25_9368267     AAsi    T    C      0.5      1        2 
  25  chr25_9368267     AKia    T    C        0      0        2 
  25  chr25_9368267     AOna    T    C        0      0        2 
  25  chr25_9368267     ASom    T    C        0      0        2 
  25  chr25_9368267     HCab    T    C        0      0        2 
  25  chr25_9368267     HPrz    T    C        0      0        2 
  25  chr25_9368267     ZBoe    T    C        0      0        2 
  25  chr25_9368267     ZGre    T    C        0      0        2 
  25  chr25_9368267     ZHar    T    C        0      0        2 
  25  chr25_9368267   Sample    T    C        0      0        2 
  25  chr25_9369288     AAsi    T    C        0      0        2 
  25  chr25_9369288     AKia    T    C        0      0        2 
  25  chr25_9369288     AOna    T    C        0      0        2 
  25  chr25_9369288     ASom    T    C        0      0        2 
  25  chr25_9369288     HCab    T    C        0      0        2 
  25  chr25_9369288     HPrz    T    C      0.5      1        2 
  25  chr25_9369288     ZBoe    T    C        0      0        2 
  25  chr25_9369288     ZGre    T    C        0      0        2 
  25  chr25_9369288     ZHar    T    C        0      0        2 
  25  chr25_9369288   Sample    T    C        0      0        2 
  25  chr25_9373058     AAsi    G    A        1      2        2 
  25  chr25_9373058     AKia    G    A        0      0        2 
  25  chr25_9373058     AOna    G    A        0      0        2 
  25  chr25_9373058     ASom    G    A        1      2        2 
  25  chr25_9373058     HCab    G    A        0      0        2 
  25  chr25_9373058     HPrz    G    A        0      0        2 
  25  chr25_9373058     ZBoe    G    A        0      0        2 
  25  chr25_9373058     ZGre    G    A        0      0        2 
  25  chr25_9373058     ZHar    G    A        0      0        2 
  25  chr25_9373058   Sample    G    A        1      2        2 
  25  chr25_9373712     AAsi    T    G        0      0        2 
  25  chr25_9373712     AKia    T    G        0      0        2 
  25  chr25_9373712     AOna    T    G        0      0        2 
  25  chr25_9373712     ASom    T    G        0      0        2 
  25  chr25_9373712     HCab    T    G        0      0        2 
  25  chr25_9373712     HPrz    T    G        0      0        2 
  25  chr25_9373712     ZBoe    T    G        0      0        2 
  25  chr25_9373712     ZGre    T    G        0      0        2 
  25  chr25_9373712     ZHar    T    G        1      2        2 
  25  chr25_9373712   Sample    T    G        0      0        2 
  25  chr25_9378305     AAsi    T    C        0      0        2 
  25  chr25_9378305     AKia    T    C        0      0        2 
  25  chr25_9378305     AOna    T    C        0      0        2 
  25  chr25_9378305     ASom    T    C        0      0        2 
  25  chr25_9378305     HCab    T    C        1      2        2 
  25  chr25_9378305     HPrz    T    C        1      2        2 
  25  chr25_9378305     ZBoe    T    C        0      0        2 
  25  chr25_9378305     ZGre    T    C        0      0        2 
  25  chr25_9378305     ZHar    T    C        0      0        2 
  25  chr25_9378305   Sample    T    C        0      0        2 
  25  chr25_9379503     AAsi    T    C        0      0        2 
  25  chr25_9379503     AKia    T    C        0      0        2 
  25  chr25_9379503     AOna    T    C        0      0        2 
  25  chr25_9379503     ASom    T    C        0      0        2 
  25  chr25_9379503     HCab    T    C        0      0        2 
  25  chr25_9379503     HPrz    T    C        0      0        2 
  25  chr25_9379503     ZBoe    T    C      0.5      1        2 
  25  chr25_9379503     ZGre    T    C        0      0        2 
  25  chr25_9379503     ZHar    T    C        0      0        2 
  25  chr25_9379503   Sample    T    C        0      0        2 
  25  chr25_9382017     AAsi    G    T        0      0        2 
  25  chr25_9382017     AKia    G    T      0.5      1        2 
  25  chr25_9382017     AOna    G    T        0      0        2 
  25  chr25_9382017     ASom    G    T        0      0        2 
  25  chr25_9382017     HCab    G    T        0      0        2 
  25  chr25_9382017     HPrz    G    T        0      0        2 
  25  chr25_9382017     ZBoe    G    T        0      0        2 
  25  chr25_9382017     ZGre    G    T        0      0        2 
  25  chr25_9382017     ZHar    G    T        0      0        2 
  25  chr25_9382017   Sample    G    T        0      0        2 
  25  chr25_9411816     AAsi    T    C        0      0        2 
  25  chr25_9411816     AKia    T    C        0      0        2 
  25  chr25_9411816     AOna    T    C        0      0        2 
  25  chr25_9411816     ASom    T    C        0      0        2 
  25  chr25_9411816     HCab    T    C        1      2        2 
  25  chr25_9411816     HPrz    T    C        1      2        2 
  25  chr25_9411816     ZBoe    T    C        0      0        2 
  25  chr25_9411816     ZGre    T    C        0      0        2 
  25  chr25_9411816     ZHar    T    C        0      0        2 
  25  chr25_9411816   Sample    T    C        0      0        2 
  25  chr25_9418689     AAsi    A    G        0      0        2 
  25  chr25_9418689     AKia    A    G        0      0        2 
  25  chr25_9418689     AOna    A    G        0      0        2 
  25  chr25_9418689     ASom    A    G        0      0        2 
  25  chr25_9418689     HCab    A    G        0      0        2 
  25  chr25_9418689     HPrz    A    G        0      0        2 
  25  chr25_9418689     ZBoe    A    G      0.5      1        2 
  25  chr25_9418689     ZGre    A    G        0      0        2 
  25  chr25_9418689     ZHar    A    G        0      0        2 
  25  chr25_9418689   Sample    A    G        0      0        2 
  25  chr25_9420343     AAsi    G    A        0      0        2 
  25  chr25_9420343     AKia    G    A        0      0        2 
  25  chr25_9420343     AOna    G    A        0      0        2 
  25  chr25_9420343     ASom    G    A        0      0        2 
  25  chr25_9420343     HCab    G    A        0      0        2 
  25  chr25_9420343     HPrz    G    A        0      0        2 
  25  chr25_9420343     ZBoe    G    A        0      0        2 
  25  chr25_9420343     ZGre    G    A        1      2        2 
  25  chr25_9420343     ZHar    G    A        0      0        2 
  25  chr25_9420343   Sample    G    A        0      0        2 
  25  chr25_9421757     AAsi    C    A        0      0        2 
  25  chr25_9421757     AKia    C    A        0      0        2 
  25  chr25_9421757     AOna    C    A        0      0        2 
  25  chr25_9421757     ASom    C    A        0      0        2 
  25  chr25_9421757     HCab    C    A        1      2        2 
  25  chr25_9421757     HPrz    C    A        1      2        2 
  25  chr25_9421757     ZBoe    C    A        0      0        2 
  25  chr25_9421757     ZGre    C    A        0      0        2 
  25  chr25_9421757     ZHar    C    A        0      0        2 
  25  chr25_9421757   Sample    C    A        0      0        2 
  25  chr25_9422533     AAsi    G    C        0      0        2 
  25  chr25_9422533     AKia    G    C        0      0        2 
  25  chr25_9422533     AOna    G    C        0      0        2 
  25  chr25_9422533     ASom    G    C        0      0        2 
  25  chr25_9422533     HCab    G    C        1      2        2 
  25  chr25_9422533     HPrz    G    C        1      2        2 
  25  chr25_9422533     ZBoe    G    C        0      0        2 
  25  chr25_9422533     ZGre    G    C        0      0        2 
  25  chr25_9422533     ZHar    G    C        0      0        2 
  25  chr25_9422533   Sample    G    C        0      0        2 
  25  chr25_9437266     AAsi    C    G        1      2        2 
  25  chr25_9437266     AKia    C    G        0      0        2 
  25  chr25_9437266     AOna    C    G        0      0        2 
  25  chr25_9437266     ASom    C    G        1      2        2 
  25  chr25_9437266     HCab    C    G        0      0        2 
  25  chr25_9437266     HPrz    C    G        0      0        2 
  25  chr25_9437266     ZBoe    C    G        0      0        2 
  25  chr25_9437266     ZGre    C    G        0      0        2 
  25  chr25_9437266     ZHar    C    G        0      0        2 
  25  chr25_9437266   Sample    C    G        1      2        2 
  25  chr25_9463421     AAsi    G    A        0      0        2 
  25  chr25_9463421     AKia    G    A        0      0        2 
  25  chr25_9463421     AOna    G    A        0      0        2 
  25  chr25_9463421     ASom    G    A        0      0        2 
  25  chr25_9463421     HCab    G    A        1      2        2 
  25  chr25_9463421     HPrz    G    A        1      2        2 
  25  chr25_9463421     ZBoe    G    A        0      0        2 
  25  chr25_9463421     ZGre    G    A        0      0        2 
  25  chr25_9463421     ZHar    G    A        0      0        2 
  25  chr25_9463421   Sample    G    A        0      0        2 
  25  chr25_9463796     AAsi    T    C        0      0        2 
  25  chr25_9463796     AKia    T    C        0      0        2 
  25  chr25_9463796     AOna    T    C        0      0        2 
  25  chr25_9463796     ASom    T    C        0      0        2 
  25  chr25_9463796     HCab    T    C        0      0        2 
  25  chr25_9463796     HPrz    T    C        0      0        2 
  25  chr25_9463796     ZBoe    T    C        1      2        2 
  25  chr25_9463796     ZGre    T    C        0      0        2 
  25  chr25_9463796     ZHar    T    C        0      0        2 
  25  chr25_9463796   Sample    T    C        0      0        2 
  25  chr25_9481888     AAsi    T    C        0      0        2 
  25  chr25_9481888     AKia    T    C        0      0        2 
  25  chr25_9481888     AOna    T    C        0      0        2 
  25  chr25_9481888     ASom    T    C        0      0        2 
  25  chr25_9481888     HCab    T    C      0.5      1        2 
  25  chr25_9481888     HPrz    T    C        0      0        2 
  25  chr25_9481888     ZBoe    T    C        0      0        2 
  25  chr25_9481888     ZGre    T    C        0      0        2 
  25  chr25_9481888     ZHar    T    C        0      0        2 
  25  chr25_9481888   Sample    T    C        0      0        2 
  25  chr25_9489548     AAsi    A    C        0      0        2 
  25  chr25_9489548     AKia    A    C        0      0        2 
  25  chr25_9489548     AOna    A    C        0      0        2 
  25  chr25_9489548     ASom    A    C        0      0        2 
  25  chr25_9489548     HCab    A    C        0      0        2 
  25  chr25_9489548     HPrz    A    C        0      0        2 
  25  chr25_9489548     ZBoe    A    C      0.5      1        2 
  25  chr25_9489548     ZGre    A    C        0      0        2 
  25  chr25_9489548     ZHar    A    C        0      0        2 
  25  chr25_9489548   Sample    A    C        0      0        2 
  25  chr25_9492276     AAsi    T    C        0      0        2 
  25  chr25_9492276     AKia    T    C        0      0        2 
  25  chr25_9492276     AOna    T    C        0      0        2 
  25  chr25_9492276     ASom    T    C        0      0        2 
  25  chr25_9492276     HCab    T    C        1      2        2 
  25  chr25_9492276     HPrz    T    C        1      2        2 
  25  chr25_9492276     ZBoe    T    C        0      0        2 
  25  chr25_9492276     ZGre    T    C        0      0        2 
  25  chr25_9492276     ZHar    T    C        0      0        2 
  25  chr25_9492276   Sample    T    C        0      0        2 
  25  chr25_9492288     AAsi    A    G        0      0        2 
  25  chr25_9492288     AKia    A    G        0      0        2 
  25  chr25_9492288     AOna    A    G      0.5      1        2 
  25  chr25_9492288     ASom    A    G        0      0        2 
  25  chr25_9492288     HCab    A    G        0      0        2 
  25  chr25_9492288     HPrz    A    G        0      0        2 
  25  chr25_9492288     ZBoe    A    G        0      0        2 
  25  chr25_9492288     ZGre    A    G        0      0        2 
  25  chr25_9492288     ZHar    A    G        0      0        2 
  25  chr25_9492288   Sample    A    G        0      0        2 
  25  chr25_9497897     AAsi    G    A        0      0        2 
  25  chr25_9497897     AKia    G    A        0      0        2 
  25  chr25_9497897     AOna    G    A        0      0        2 
  25  chr25_9497897     ASom    G    A        0      0        2 
  25  chr25_9497897     HCab    G    A      0.5      1        2 
  25  chr25_9497897     HPrz    G    A        0      0        2 
  25  chr25_9497897     ZBoe    G    A        0      0        2 
  25  chr25_9497897     ZGre    G    A        0      0        2 
  25  chr25_9497897     ZHar    G    A        0      0        2 
  25  chr25_9497897   Sample    G    A        0      0        2 
  25  chr25_9508698     AAsi    C    G        0      0        2 
  25  chr25_9508698     AKia    C    G        0      0        2 
  25  chr25_9508698     AOna    C    G        0      0        2 
  25  chr25_9508698     ASom    C    G        0      0        2 
  25  chr25_9508698     HCab    C    G        0      0        2 
  25  chr25_9508698     HPrz    C    G      0.5      1        2 
  25  chr25_9508698     ZBoe    C    G        0      0        2 
  25  chr25_9508698     ZGre    C    G        0      0        2 
  25  chr25_9508698     ZHar    C    G        0      0        2 
  25  chr25_9508698   Sample    C    G        0      0        2 
  25  chr25_9510090     AAsi    T    C        0      0        2 
  25  chr25_9510090     AKia    T    C        0      0        2 
  25  chr25_9510090     AOna    T    C        0      0        2 
  25  chr25_9510090     ASom    T    C        0      0        2 
  25  chr25_9510090     HCab    T    C        1      2        2 
  25  chr25_9510090     HPrz    T    C        1      2        2 
  25  chr25_9510090     ZBoe    T    C        0      0        2 
  25  chr25_9510090     ZGre    T    C        0      0        2 
  25  chr25_9510090     ZHar    T    C        0      0        2 
  25  chr25_9510090   Sample    T    C        0      0        2 
  25  chr25_9517498     AAsi    A    G        0      0        2 
  25  chr25_9517498     AKia    A    G        0      0        2 
  25  chr25_9517498     AOna    A    G        0      0        2 
  25  chr25_9517498     ASom    A    G        0      0        2 
  25  chr25_9517498     HCab    A    G      0.5      1        2 
  25  chr25_9517498     HPrz    A    G        0      0        2 
  25  chr25_9517498     ZBoe    A    G        0      0        2 
  25  chr25_9517498     ZGre    A    G        0      0        2 
  25  chr25_9517498     ZHar    A    G        0      0        2 
  25  chr25_9517498   Sample    A    G        0      0        2 
  25  chr25_9531339     AAsi    A    G        0      0        2 
  25  chr25_9531339     AKia    A    G        0      0        2 
  25  chr25_9531339     AOna    A    G        0      0        2 
  25  chr25_9531339     ASom    A    G        0      0        2 
  25  chr25_9531339     HCab    A    G        0      0        2 
  25  chr25_9531339     HPrz    A    G        0      0        2 
  25  chr25_9531339     ZBoe    A    G        1      2        2 
  25  chr25_9531339     ZGre    A    G        1      2        2 
  25  chr25_9531339     ZHar    A    G        1      2        2 
  25  chr25_9531339   Sample    A    G        0      0        2 
  25  chr25_9552831     AAsi    G    T        0      0        2 
  25  chr25_9552831     AKia    G    T        0      0        2 
  25  chr25_9552831     AOna    G    T        0      0        2 
  25  chr25_9552831     ASom    G    T        0      0        2 
  25  chr25_9552831     HCab    G    T        0      0        2 
  25  chr25_9552831     HPrz    G    T        0      0        2 
  25  chr25_9552831     ZBoe    G    T        1      2        2 
  25  chr25_9552831     ZGre    G    T        0      0        2 
  25  chr25_9552831     ZHar    G    T        0      0        2 
  25  chr25_9552831   Sample    G    T        0      0        2 
  25  chr25_9559588     AAsi    C    A        0      0        2 
  25  chr25_9559588     AKia    C    A        0      0        2 
  25  chr25_9559588     AOna    C    A        0      0        2 
  25  chr25_9559588     ASom    C    A        0      0        2 
  25  chr25_9559588     HCab    C    A      0.5      1        2 
  25  chr25_9559588     HPrz    C    A      0.5      1        2 
  25  chr25_9559588     ZBoe    C    A        0      0        2 
  25  chr25_9559588     ZGre    C    A        0      0        2 
  25  chr25_9559588     ZHar    C    A        0      0        2 
  25  chr25_9559588   Sample    C    A        0      0        2 
  25  chr25_9572604     AAsi    A    C        0      0        2 
  25  chr25_9572604     AKia    A    C        0      0        2 
  25  chr25_9572604     AOna    A    C      0.5      1        2 
  25  chr25_9572604     ASom    A    C        0      0        2 
  25  chr25_9572604     HCab    A    C        0      0        2 
  25  chr25_9572604     HPrz    A    C        0      0        2 
  25  chr25_9572604     ZBoe    A    C        0      0        2 
  25  chr25_9572604     ZGre    A    C        0      0        2 
  25  chr25_9572604     ZHar    A    C        0      0        2 
  25  chr25_9572604   Sample    A    C        0      0        2 
  25  chr25_9579208     AAsi    T    C        0      0        2 
  25  chr25_9579208     AKia    T    C        0      0        2 
  25  chr25_9579208     AOna    T    C        0      0        2 
  25  chr25_9579208     ASom    T    C        0      0        2 
  25  chr25_9579208     HCab    T    C        0      0        2 
  25  chr25_9579208     HPrz    T    C        0      0        2 
  25  chr25_9579208     ZBoe    T    C        0      0        2 
  25  chr25_9579208     ZGre    T    C      0.5      1        2 
  25  chr25_9579208     ZHar    T    C        0      0        2 
  25  chr25_9579208   Sample    T    C        0      0        2 
  25  chr25_9585640     AAsi    G    T        0      0        2 
  25  chr25_9585640     AKia    G    T        1      2        2 
  25  chr25_9585640     AOna    G    T        1      2        2 
  25  chr25_9585640     ASom    G    T        0      0        2 
  25  chr25_9585640     HCab    G    T        1      2        2 
  25  chr25_9585640     HPrz    G    T        1      2        2 
  25  chr25_9585640     ZBoe    G    T        0      0        2 
  25  chr25_9585640     ZGre    G    T        0      0        2 
  25  chr25_9585640     ZHar    G    T        0      0        2 
  25  chr25_9585640   Sample    G    T        0      0        2 
  25  chr25_9590118     AAsi    G    A        0      0        2 
  25  chr25_9590118     AKia    G    A        0      0        2 
  25  chr25_9590118     AOna    G    A        0      0        2 
  25  chr25_9590118     ASom    G    A        0      0        2 
  25  chr25_9590118     HCab    G    A        1      2        2 
  25  chr25_9590118     HPrz    G    A        1      2        2 
  25  chr25_9590118     ZBoe    G    A        0      0        2 
  25  chr25_9590118     ZGre    G    A        0      0        2 
  25  chr25_9590118     ZHar    G    A        0      0        2 
  25  chr25_9590118   Sample    G    A        0      0        2 
  25  chr25_9593471     AAsi    C    G        0      0        2 
  25  chr25_9593471     AKia    C    G        0      0        2 
  25  chr25_9593471     AOna    C    G        0      0        2 
  25  chr25_9593471     ASom    C    G        0      0        2 
  25  chr25_9593471     HCab    C    G        1      2        2 
  25  chr25_9593471     HPrz    C    G        1      2        2 
  25  chr25_9593471     ZBoe    C    G        0      0        2 
  25  chr25_9593471     ZGre    C    G        0      0        2 
  25  chr25_9593471     ZHar    C    G        0      0        2 
  25  chr25_9593471   Sample    C    G        0      0        2 
  25  chr25_9594859     AAsi    A    G        0      0        2 
  25  chr25_9594859     AKia    A    G        0      0        2 
  25  chr25_9594859     AOna    A    G        0      0        2 
  25  chr25_9594859     ASom    A    G        0      0        2 
  25  chr25_9594859     HCab    A    G      0.5      1        2 
  25  chr25_9594859     HPrz    A    G        0      0        2 
  25  chr25_9594859     ZBoe    A    G        0      0        2 
  25  chr25_9594859     ZGre    A    G        0      0        2 
  25  chr25_9594859     ZHar    A    G        0      0        2 
  25  chr25_9594859   Sample    A    G        0      0        2 
  25  chr25_9595054     AAsi    A    G        1      2        2 
  25  chr25_9595054     AKia    A    G        0      0        2 
  25  chr25_9595054     AOna    A    G        0      0        2 
  25  chr25_9595054     ASom    A    G        1      2        2 
  25  chr25_9595054     HCab    A    G        0      0        2 
  25  chr25_9595054     HPrz    A    G        0      0        2 
  25  chr25_9595054     ZBoe    A    G        0      0        2 
  25  chr25_9595054     ZGre    A    G        0      0        2 
  25  chr25_9595054     ZHar    A    G        0      0        2 
  25  chr25_9595054   Sample    A    G        1      2        2 
  25  chr25_9604390     AAsi    C    T        0      0        2 
  25  chr25_9604390     AKia    C    T        0      0        2 
  25  chr25_9604390     AOna    C    T        0      0        2 
  25  chr25_9604390     ASom    C    T        0      0        2 
  25  chr25_9604390     HCab    C    T        0      0        2 
  25  chr25_9604390     HPrz    C    T        0      0        2 
  25  chr25_9604390     ZBoe    C    T        1      2        2 
  25  chr25_9604390     ZGre    C    T        1      2        2 
  25  chr25_9604390     ZHar    C    T        1      2        2 
  25  chr25_9604390   Sample    C    T        0      0        2 
  25  chr25_9607129     AAsi    G    A        0      0        2 
  25  chr25_9607129     AKia    G    A        0      0        2 
  25  chr25_9607129     AOna    G    A        0      0        2 
  25  chr25_9607129     ASom    G    A        0      0        2 
  25  chr25_9607129     HCab    G    A        0      0        2 
  25  chr25_9607129     HPrz    G    A        0      0        2 
  25  chr25_9607129     ZBoe    G    A        0      0        2 
  25  chr25_9607129     ZGre    G    A        1      2        2 
  25  chr25_9607129     ZHar    G    A        1      2        2 
  25  chr25_9607129   Sample    G    A        0      0        2 
  25  chr25_9619025     AAsi    A    G        0      0        2 
  25  chr25_9619025     AKia    A    G        0      0        2 
  25  chr25_9619025     AOna    A    G        0      0        2 
  25  chr25_9619025     ASom    A    G        0      0        2 
  25  chr25_9619025     HCab    A    G        0      0        2 
  25  chr25_9619025     HPrz    A    G        0      0        2 
  25  chr25_9619025     ZBoe    A    G        1      2        2 
  25  chr25_9619025     ZGre    A    G        0      0        2 
  25  chr25_9619025     ZHar    A    G        0      0        2 
  25  chr25_9619025   Sample    A    G        0      0        2 
  25  chr25_9619523     AAsi    A    T        0      0        2 
  25  chr25_9619523     AKia    A    T        0      0        2 
  25  chr25_9619523     AOna    A    T        0      0        2 
  25  chr25_9619523     ASom    A    T        0      0        2 
  25  chr25_9619523     HCab    A    T        0      0        2 
  25  chr25_9619523     HPrz    A    T        0      0        2 
  25  chr25_9619523     ZBoe    A    T        1      2        2 
  25  chr25_9619523     ZGre    A    T        1      2        2 
  25  chr25_9619523     ZHar    A    T        1      2        2 
  25  chr25_9619523   Sample    A    T        0      0        2 
  25  chr25_9620719     AAsi    A    G        1      2        2 
  25  chr25_9620719     AKia    A    G        1      2        2 
  25  chr25_9620719     AOna    A    G        1      2        2 
  25  chr25_9620719     ASom    A    G        1      2        2 
  25  chr25_9620719     HCab    A    G        0      0        2 
  25  chr25_9620719     HPrz    A    G        0      0        2 
  25  chr25_9620719     ZBoe    A    G        0      0        2 
  25  chr25_9620719     ZGre    A    G        0      0        2 
  25  chr25_9620719     ZHar    A    G        0      0        2 
  25  chr25_9620719   Sample    A    G        1      2        2 
  25  chr25_9640995     AAsi    G    C        0      0        2 
  25  chr25_9640995     AKia    G    C        0      0        2 
  25  chr25_9640995     AOna    G    C        0      0        2 
  25  chr25_9640995     ASom    G    C        0      0        2 
  25  chr25_9640995     HCab    G    C        0      0        2 
  25  chr25_9640995     HPrz    G    C        0      0        2 
  25  chr25_9640995     ZBoe    G    C        0      0        2 
  25  chr25_9640995     ZGre    G    C        1      2        2 
  25  chr25_9640995     ZHar    G    C        0      0        2 
  25  chr25_9640995   Sample    G    C        0      0        2 
  25  chr25_9641087     AAsi    C    T        0      0        2 
  25  chr25_9641087     AKia    C    T        0      0        2 
  25  chr25_9641087     AOna    C    T        0      0        2 
  25  chr25_9641087     ASom    C    T        0      0        2 
  25  chr25_9641087     HCab    C    T        0      0        2 
  25  chr25_9641087     HPrz    C    T        0      0        2 
  25  chr25_9641087     ZBoe    C    T        0      0        2 
  25  chr25_9641087     ZGre    C    T        0      0        2 
  25  chr25_9641087     ZHar    C    T      0.5      1        2 
  25  chr25_9641087   Sample    C    T        0      0        2 
  25  chr25_9645842     AAsi    G    T        0      0        2 
  25  chr25_9645842     AKia    G    T        0      0        2 
  25  chr25_9645842     AOna    G    T        0      0        2 
  25  chr25_9645842     ASom    G    T        0      0        2 
  25  chr25_9645842     HCab    G    T        0      0        2 
  25  chr25_9645842     HPrz    G    T        0      0        2 
  25  chr25_9645842     ZBoe    G    T      0.5      1        2 
  25  chr25_9645842     ZGre    G    T        0      0        2 
  25  chr25_9645842     ZHar    G    T        0      0        2 
  25  chr25_9645842   Sample    G    T        0      0        2 
  25  chr25_9664502     AAsi    C    T        0      0        2 
  25  chr25_9664502     AKia    C    T        0      0        2 
  25  chr25_9664502     AOna    C    T        0      0        2 
  25  chr25_9664502     ASom    C    T        0      0        2 
  25  chr25_9664502     HCab    C    T        1      2        2 
  25  chr25_9664502     HPrz    C    T        1      2        2 
  25  chr25_9664502     ZBoe    C    T        0      0        2 
  25  chr25_9664502     ZGre    C    T        0      0        2 
  25  chr25_9664502     ZHar    C    T        0      0        2 
  25  chr25_9664502   Sample    C    T        0      0        2 
  25  chr25_9675029     AAsi    T    C        0      0        2 
  25  chr25_9675029     AKia    T    C        0      0        2 
  25  chr25_9675029     AOna    T    C        0      0        2 
  25  chr25_9675029     ASom    T    C        0      0        2 
  25  chr25_9675029     HCab    T    C        0      0        2 
  25  chr25_9675029     HPrz    T    C        1      2        2 
  25  chr25_9675029     ZBoe    T    C        0      0        2 
  25  chr25_9675029     ZGre    T    C        0      0        2 
  25  chr25_9675029     ZHar    T    C        0      0        2 
  25  chr25_9675029   Sample    T    C        0      0        2 
  25  chr25_9681459     AAsi    T    C        0      0        2 
  25  chr25_9681459     AKia    T    C        0      0        2 
  25  chr25_9681459     AOna    T    C        0      0        2 
  25  chr25_9681459     ASom    T    C        0      0        2 
  25  chr25_9681459     HCab    T    C        0      0        2 
  25  chr25_9681459     HPrz    T    C        0      0        2 
  25  chr25_9681459     ZBoe    T    C        0      0        2 
  25  chr25_9681459     ZGre    T    C      0.5      1        2 
  25  chr25_9681459     ZHar    T    C        0      0        2 
  25  chr25_9681459   Sample    T    C        0      0        2 
  25  chr25_9681853     AAsi    C    A        0      0        2 
  25  chr25_9681853     AKia    C    A        0      0        2 
  25  chr25_9681853     AOna    C    A        0      0        2 
  25  chr25_9681853     ASom    C    A        0      0        2 
  25  chr25_9681853     HCab    C    A        0      0        2 
  25  chr25_9681853     HPrz    C    A        0      0        2 
  25  chr25_9681853     ZBoe    C    A        0      0        2 
  25  chr25_9681853     ZGre    C    A        1      2        2 
  25  chr25_9681853     ZHar    C    A        0      0        2 
  25  chr25_9681853   Sample    C    A        0      0        2 
  25  chr25_9682569     AAsi    T    C        0      0        2 
  25  chr25_9682569     AKia    T    C        0      0        2 
  25  chr25_9682569     AOna    T    C        0      0        2 
  25  chr25_9682569     ASom    T    C        0      0        2 
  25  chr25_9682569     HCab    T    C        0      0        2 
  25  chr25_9682569     HPrz    T    C        0      0        2 
  25  chr25_9682569     ZBoe    T    C        0      0        2 
  25  chr25_9682569     ZGre    T    C        0      0        2 
  25  chr25_9682569     ZHar    T    C      0.5      1        2 
  25  chr25_9682569   Sample    T    C        0      0        2 
  25  chr25_9687148     AAsi    A    G        0      0        2 
  25  chr25_9687148     AKia    A    G        0      0        2 
  25  chr25_9687148     AOna    A    G        0      0        2 
  25  chr25_9687148     ASom    A    G        0      0        2 
  25  chr25_9687148     HCab    A    G        0      0        2 
  25  chr25_9687148     HPrz    A    G        0      0        2 
  25  chr25_9687148     ZBoe    A    G        0      0        2 
  25  chr25_9687148     ZGre    A    G      0.5      1        2 
  25  chr25_9687148     ZHar    A    G        0      0        2 
  25  chr25_9687148   Sample    A    G        0      0        2 
  25  chr25_9689778     AAsi    A    G        0      0        2 
  25  chr25_9689778     AKia    A    G        0      0        2 
  25  chr25_9689778     AOna    A    G        0      0        2 
  25  chr25_9689778     ASom    A    G        0      0        2 
  25  chr25_9689778     HCab    A    G        0      0        2 
  25  chr25_9689778     HPrz    A    G        0      0        2 
  25  chr25_9689778     ZBoe    A    G      0.5      1        2 
  25  chr25_9689778     ZGre    A    G      0.5      1        2 
  25  chr25_9689778     ZHar    A    G        0      0        2 
  25  chr25_9689778   Sample    A    G        0      0        2 
  25  chr25_9690227     AAsi    C    G        0      0        2 
  25  chr25_9690227     AKia    C    G        0      0        2 
  25  chr25_9690227     AOna    C    G        0      0        2 
  25  chr25_9690227     ASom    C    G        0      0        2 
  25  chr25_9690227     HCab    C    G        0      0        2 
  25  chr25_9690227     HPrz    C    G      0.5      1        2 
  25  chr25_9690227     ZBoe    C    G        0      0        2 
  25  chr25_9690227     ZGre    C    G        0      0        2 
  25  chr25_9690227     ZHar    C    G        0      0        2 
  25  chr25_9690227   Sample    C    G        0      0        2 
  25  chr25_9694139     AAsi    T    C        0      0        2 
  25  chr25_9694139     AKia    T    C        0      0        2 
  25  chr25_9694139     AOna    T    C        0      0        2 
  25  chr25_9694139     ASom    T    C        0      0        2 
  25  chr25_9694139     HCab    T    C        0      0        2 
  25  chr25_9694139     HPrz    T    C        0      0        2 
  25  chr25_9694139     ZBoe    T    C        0      0        2 
  25  chr25_9694139     ZGre    T    C        1      2        2 
  25  chr25_9694139     ZHar    T    C        0      0        2 
  25  chr25_9694139   Sample    T    C        0      0        2 
  25  chr25_9695595     AAsi    T    C        1      2        2 
  25  chr25_9695595     AKia    T    C        0      0        2 
  25  chr25_9695595     AOna    T    C        0      0        2 
  25  chr25_9695595     ASom    T    C        1      2        2 
  25  chr25_9695595     HCab    T    C        0      0        2 
  25  chr25_9695595     HPrz    T    C        0      0        2 
  25  chr25_9695595     ZBoe    T    C        0      0        2 
  25  chr25_9695595     ZGre    T    C        0      0        2 
  25  chr25_9695595     ZHar    T    C        0      0        2 
  25  chr25_9695595   Sample    T    C        1      2        2 
  25  chr25_9700146     AAsi    T    C        0      0        2 
  25  chr25_9700146     AKia    T    C        0      0        2 
  25  chr25_9700146     AOna    T    C        0      0        2 
  25  chr25_9700146     ASom    T    C        0      0        2 
  25  chr25_9700146     HCab    T    C        0      0        2 
  25  chr25_9700146     HPrz    T    C        0      0        2 
  25  chr25_9700146     ZBoe    T    C        0      0        2 
  25  chr25_9700146     ZGre    T    C      0.5      1        2 
  25  chr25_9700146     ZHar    T    C        0      0        2 
  25  chr25_9700146   Sample    T    C        0      0        2 
  25  chr25_9701170     AAsi    A    C        0      0        2 
  25  chr25_9701170     AKia    A    C        0      0        2 
  25  chr25_9701170     AOna    A    C        0      0        2 
  25  chr25_9701170     ASom    A    C        0      0        2 
  25  chr25_9701170     HCab    A    C        1      2        2 
  25  chr25_9701170     HPrz    A    C        1      2        2 
  25  chr25_9701170     ZBoe    A    C        0      0        2 
  25  chr25_9701170     ZGre    A    C        0      0        2 
  25  chr25_9701170     ZHar    A    C        0      0        2 
  25  chr25_9701170   Sample    A    C        0      0        2 
  25  chr25_9702604     AAsi    C    T        0      0        2 
  25  chr25_9702604     AKia    C    T        0      0        2 
  25  chr25_9702604     AOna    C    T        0      0        2 
  25  chr25_9702604     ASom    C    T        0      0        2 
  25  chr25_9702604     HCab    C    T        1      2        2 
  25  chr25_9702604     HPrz    C    T        1      2        2 
  25  chr25_9702604     ZBoe    C    T        0      0        2 
  25  chr25_9702604     ZGre    C    T        0      0        2 
  25  chr25_9702604     ZHar    C    T        0      0        2 
  25  chr25_9702604   Sample    C    T        0      0        2 
  25  chr25_9705982     AAsi    A    T        0      0        2 
  25  chr25_9705982     AKia    A    T        0      0        2 
  25  chr25_9705982     AOna    A    T        0      0        2 
  25  chr25_9705982     ASom    A    T        0      0        2 
  25  chr25_9705982     HCab    A    T        0      0        2 
  25  chr25_9705982     HPrz    A    T        0      0        2 
  25  chr25_9705982     ZBoe    A    T      0.5      1        2 
  25  chr25_9705982     ZGre    A    T        0      0        2 
  25  chr25_9705982     ZHar    A    T        0      0        2 
  25  chr25_9705982   Sample    A    T        0      0        2 
  25  chr25_9714582     AAsi    A    C        0      0        2 
  25  chr25_9714582     AKia    A    C        0      0        2 
  25  chr25_9714582     AOna    A    C        0      0        2 
  25  chr25_9714582     ASom    A    C        0      0        2 
  25  chr25_9714582     HCab    A    C        0      0        2 
  25  chr25_9714582     HPrz    A    C        0      0        2 
  25  chr25_9714582     ZBoe    A    C        0      0        2 
  25  chr25_9714582     ZGre    A    C        0      0        2 
  25  chr25_9714582     ZHar    A    C      0.5      1        2 
  25  chr25_9714582   Sample    A    C        0      0        2 
  25  chr25_9719815     AAsi    A    G        0      0        2 
  25  chr25_9719815     AKia    A    G        0      0        2 
  25  chr25_9719815     AOna    A    G        0      0        2 
  25  chr25_9719815     ASom    A    G        0      0        2 
  25  chr25_9719815     HCab    A    G        0      0        2 
  25  chr25_9719815     HPrz    A    G        0      0        2 
  25  chr25_9719815     ZBoe    A    G        0      0        2 
  25  chr25_9719815     ZGre    A    G        0      0        2 
  25  chr25_9719815     ZHar    A    G      0.5      1        2 
  25  chr25_9719815   Sample    A    G        0      0        2 
  25  chr25_9721207     AAsi    G    T      0.5      1        2 
  25  chr25_9721207     AKia    G    T        0      0        2 
  25  chr25_9721207     AOna    G    T        0      0        2 
  25  chr25_9721207     ASom    G    T        0      0        2 
  25  chr25_9721207     HCab    G    T        0      0        2 
  25  chr25_9721207     HPrz    G    T        0      0        2 
  25  chr25_9721207     ZBoe    G    T        0      0        2 
  25  chr25_9721207     ZGre    G    T        0      0        2 
  25  chr25_9721207     ZHar    G    T        0      0        2 
  25  chr25_9721207   Sample    G    T        1      2        2 
  25  chr25_9724552     AAsi    C    T        0      0        2 
  25  chr25_9724552     AKia    C    T        1      2        2 
  25  chr25_9724552     AOna    C    T        0      0        2 
  25  chr25_9724552     ASom    C    T        0      0        2 
  25  chr25_9724552     HCab    C    T        0      0        2 
  25  chr25_9724552     HPrz    C    T        0      0        2 
  25  chr25_9724552     ZBoe    C    T        0      0        2 
  25  chr25_9724552     ZGre    C    T        0      0        2 
  25  chr25_9724552     ZHar    C    T        0      0        2 
  25  chr25_9724552   Sample    C    T        0      0        2 
  25  chr25_9725633     AAsi    G    A        0      0        2 
  25  chr25_9725633     AKia    G    A        0      0        2 
  25  chr25_9725633     AOna    G    A        0      0        2 
  25  chr25_9725633     ASom    G    A        0      0        2 
  25  chr25_9725633     HCab    G    A        0      0        2 
  25  chr25_9725633     HPrz    G    A        0      0        2 
  25  chr25_9725633     ZBoe    G    A      0.5      1        2 
  25  chr25_9725633     ZGre    G    A        0      0        2 
  25  chr25_9725633     ZHar    G    A        0      0        2 
  25  chr25_9725633   Sample    G    A        0      0        2 
  25  chr25_9726232     AAsi    T    C        0      0        2 
  25  chr25_9726232     AKia    T    C        1      2        2 
  25  chr25_9726232     AOna    T    C        0      0        2 
  25  chr25_9726232     ASom    T    C        0      0        2 
  25  chr25_9726232     HCab    T    C        0      0        2 
  25  chr25_9726232     HPrz    T    C        0      0        2 
  25  chr25_9726232     ZBoe    T    C        0      0        2 
  25  chr25_9726232     ZGre    T    C        0      0        2 
  25  chr25_9726232     ZHar    T    C        0      0        2 
  25  chr25_9726232   Sample    T    C        0      0        2 
  25  chr25_9736120     AAsi    C    T      0.5      1        2 
  25  chr25_9736120     AKia    C    T        0      0        2 
  25  chr25_9736120     AOna    C    T        0      0        2 
  25  chr25_9736120     ASom    C    T        1      2        2 
  25  chr25_9736120     HCab    C    T        0      0        2 
  25  chr25_9736120     HPrz    C    T        0      0        2 
  25  chr25_9736120     ZBoe    C    T        0      0        2 
  25  chr25_9736120     ZGre    C    T        0      0        2 
  25  chr25_9736120     ZHar    C    T        0      0        2 
  25  chr25_9736120   Sample    C    T        1      2        2 
  25  chr25_9738322     AAsi    G    C        0      0        2 
  25  chr25_9738322     AKia    G    C        0      0        2 
  25  chr25_9738322     AOna    G    C        0      0        2 
  25  chr25_9738322     ASom    G    C        0      0        2 
  25  chr25_9738322     HCab    G    C        0      0        2 
  25  chr25_9738322     HPrz    G    C      0.5      1        2 
  25  chr25_9738322     ZBoe    G    C        0      0        2 
  25  chr25_9738322     ZGre    G    C        0      0        2 
  25  chr25_9738322     ZHar    G    C        0      0        2 
  25  chr25_9738322   Sample    G    C        0      0        2 
  25  chr25_9742362     AAsi    A    G        0      0        2 
  25  chr25_9742362     AKia    A    G        0      0        2 
  25  chr25_9742362     AOna    A    G        0      0        2 
  25  chr25_9742362     ASom    A    G        0      0        2 
  25  chr25_9742362     HCab    A    G        1      2        2 
  25  chr25_9742362     HPrz    A    G        1      2        2 
  25  chr25_9742362     ZBoe    A    G        0      0        2 
  25  chr25_9742362     ZGre    A    G        0      0        2 
  25  chr25_9742362     ZHar    A    G        0      0        2 
  25  chr25_9742362   Sample    A    G        0      0        2 
  25  chr25_9754448     AAsi    C    G        0      0        2 
  25  chr25_9754448     AKia    C    G        0      0        2 
  25  chr25_9754448     AOna    C    G        0      0        2 
  25  chr25_9754448     ASom    C    G        0      0        2 
  25  chr25_9754448     HCab    C    G        0      0        2 
  25  chr25_9754448     HPrz    C    G        0      0        2 
  25  chr25_9754448     ZBoe    C    G        0      0        2 
  25  chr25_9754448     ZGre    C    G        0      0        2 
  25  chr25_9754448     ZHar    C    G        1      2        2 
  25  chr25_9754448   Sample    C    G        0      0        2 
  25  chr25_9765381     AAsi    T    A        0      0        2 
  25  chr25_9765381     AKia    T    A        0      0        2 
  25  chr25_9765381     AOna    T    A        0      0        2 
  25  chr25_9765381     ASom    T    A        0      0        2 
  25  chr25_9765381     HCab    T    A        1      2        2 
  25  chr25_9765381     HPrz    T    A        1      2        2 
  25  chr25_9765381     ZBoe    T    A        0      0        2 
  25  chr25_9765381     ZGre    T    A        0      0        2 
  25  chr25_9765381     ZHar    T    A        0      0        2 
  25  chr25_9765381   Sample    T    A        0      0        2 
  25  chr25_9769228     AAsi    A    G        0      0        2 
  25  chr25_9769228     AKia    A    G        0      0        2 
  25  chr25_9769228     AOna    A    G        0      0        2 
  25  chr25_9769228     ASom    A    G        0      0        2 
  25  chr25_9769228     HCab    A    G        0      0        2 
  25  chr25_9769228     HPrz    A    G        0      0        2 
  25  chr25_9769228     ZBoe    A    G        0      0        2 
  25  chr25_9769228     ZGre    A    G        1      2        2 
  25  chr25_9769228     ZHar    A    G        0      0        2 
  25  chr25_9769228   Sample    A    G        0      0        2 
  25  chr25_9769688     AAsi    T    C        0      0        2 
  25  chr25_9769688     AKia    T    C        1      2        2 
  25  chr25_9769688     AOna    T    C        0      0        2 
  25  chr25_9769688     ASom    T    C        0      0        2 
  25  chr25_9769688     HCab    T    C        0      0        2 
  25  chr25_9769688     HPrz    T    C        0      0        2 
  25  chr25_9769688     ZBoe    T    C        0      0        2 
  25  chr25_9769688     ZGre    T    C        0      0        2 
  25  chr25_9769688     ZHar    T    C        0      0        2 
  25  chr25_9769688   Sample    T    C        0      0        2 
  25  chr25_9778496     AAsi    T    C        0      0        2 
  25  chr25_9778496     AKia    T    C        0      0        2 
  25  chr25_9778496     AOna    T    C        0      0        2 
  25  chr25_9778496     ASom    T    C        0      0        2 
  25  chr25_9778496     HCab    T    C        1      2        2 
  25  chr25_9778496     HPrz    T    C        1      2        2 
  25  chr25_9778496     ZBoe    T    C        0      0        2 
  25  chr25_9778496     ZGre    T    C        0      0        2 
  25  chr25_9778496     ZHar    T    C        0      0        2 
  25  chr25_9778496   Sample    T    C        0      0        2 
  25  chr25_9781290     AAsi    A    G        0      0        2 
  25  chr25_9781290     AKia    A    G        0      0        2 
  25  chr25_9781290     AOna    A    G        0      0        2 
  25  chr25_9781290     ASom    A    G        0      0        2 
  25  chr25_9781290     HCab    A    G        0      0        2 
  25  chr25_9781290     HPrz    A    G        0      0        2 
  25  chr25_9781290     ZBoe    A    G        0      0        2 
  25  chr25_9781290     ZGre    A    G        0      0        2 
  25  chr25_9781290     ZHar    A    G        1      2        2 
  25  chr25_9781290   Sample    A    G        0      0        2 
  25  chr25_9794239     AAsi    A    G        0      0        2 
  25  chr25_9794239     AKia    A    G        0      0        2 
  25  chr25_9794239     AOna    A    G        0      0        2 
  25  chr25_9794239     ASom    A    G        0      0        2 
  25  chr25_9794239     HCab    A    G        0      0        2 
  25  chr25_9794239     HPrz    A    G      0.5      1        2 
  25  chr25_9794239     ZBoe    A    G        0      0        2 
  25  chr25_9794239     ZGre    A    G        0      0        2 
  25  chr25_9794239     ZHar    A    G        0      0        2 
  25  chr25_9794239   Sample    A    G        0      0        2 
  25  chr25_9795300     AAsi    T    C        0      0        2 
  25  chr25_9795300     AKia    T    C        0      0        2 
  25  chr25_9795300     AOna    T    C        0      0        2 
  25  chr25_9795300     ASom    T    C        0      0        2 
  25  chr25_9795300     HCab    T    C        0      0        2 
  25  chr25_9795300     HPrz    T    C      0.5      1        2 
  25  chr25_9795300     ZBoe    T    C        0      0        2 
  25  chr25_9795300     ZGre    T    C        0      0        2 
  25  chr25_9795300     ZHar    T    C        0      0        2 
  25  chr25_9795300   Sample    T    C        0      0        2 
  25  chr25_9806689     AAsi    T    G        0      0        2 
  25  chr25_9806689     AKia    T    G        0      0        2 
  25  chr25_9806689     AOna    T    G      0.5      1        2 
  25  chr25_9806689     ASom    T    G        0      0        2 
  25  chr25_9806689     HCab    T    G        0      0        2 
  25  chr25_9806689     HPrz    T    G        0      0        2 
  25  chr25_9806689     ZBoe    T    G        0      0        2 
  25  chr25_9806689     ZGre    T    G        0      0        2 
  25  chr25_9806689     ZHar    T    G        0      0        2 
  25  chr25_9806689   Sample    T    G        0      0        2 
  25  chr25_9807346     AAsi    C    T        0      0        2 
  25  chr25_9807346     AKia    C    T        0      0        2 
  25  chr25_9807346     AOna    C    T        0      0        2 
  25  chr25_9807346     ASom    C    T        0      0        2 
  25  chr25_9807346     HCab    C    T        0      0        2 
  25  chr25_9807346     HPrz    C    T        0      0        2 
  25  chr25_9807346     ZBoe    C    T        0      0        2 
  25  chr25_9807346     ZGre    C    T        0      0        2 
  25  chr25_9807346     ZHar    C    T      0.5      1        2 
  25  chr25_9807346   Sample    C    T        0      0        2 
  25  chr25_9813575     AAsi    G    T        0      0        2 
  25  chr25_9813575     AKia    G    T        1      2        2 
  25  chr25_9813575     AOna    G    T        0      0        2 
  25  chr25_9813575     ASom    G    T        0      0        2 
  25  chr25_9813575     HCab    G    T        0      0        2 
  25  chr25_9813575     HPrz    G    T        0      0        2 
  25  chr25_9813575     ZBoe    G    T        0      0        2 
  25  chr25_9813575     ZGre    G    T        0      0        2 
  25  chr25_9813575     ZHar    G    T        0      0        2 
  25  chr25_9813575   Sample    G    T        0      0        2 
  25  chr25_9819071     AAsi    T    C        0      0        2 
  25  chr25_9819071     AKia    T    C        0      0        2 
  25  chr25_9819071     AOna    T    C        0      0        2 
  25  chr25_9819071     ASom    T    C        0      0        2 
  25  chr25_9819071     HCab    T    C        0      0        2 
  25  chr25_9819071     HPrz    T    C        0      0        2 
  25  chr25_9819071     ZBoe    T    C      0.5      1        2 
  25  chr25_9819071     ZGre    T    C        0      0        2 
  25  chr25_9819071     ZHar    T    C        0      0        2 
  25  chr25_9819071   Sample    T    C        0      0        2 
  25  chr25_9823307     AAsi    A    G        0      0        2 
  25  chr25_9823307     AKia    A    G        0      0        2 
  25  chr25_9823307     AOna    A    G        0      0        2 
  25  chr25_9823307     ASom    A    G        0      0        2 
  25  chr25_9823307     HCab    A    G        1      2        2 
  25  chr25_9823307     HPrz    A    G        1      2        2 
  25  chr25_9823307     ZBoe    A    G        0      0        2 
  25  chr25_9823307     ZGre    A    G        0      0        2 
  25  chr25_9823307     ZHar    A    G        0      0        2 
  25  chr25_9823307   Sample    A    G        0      0        2 
  25  chr25_9828826     AAsi    G    A        0      0        2 
  25  chr25_9828826     AKia    G    A        0      0        2 
  25  chr25_9828826     AOna    G    A        0      0        2 
  25  chr25_9828826     ASom    G    A        0      0        2 
  25  chr25_9828826     HCab    G    A        0      0        2 
  25  chr25_9828826     HPrz    G    A        0      0        2 
  25  chr25_9828826     ZBoe    G    A      0.5      1        2 
  25  chr25_9828826     ZGre    G    A        0      0        2 
  25  chr25_9828826     ZHar    G    A        0      0        2 
  25  chr25_9828826   Sample    G    A        0      0        2 
  25  chr25_9831865     AAsi    A    T        0      0        2 
  25  chr25_9831865     AKia    A    T        0      0        2 
  25  chr25_9831865     AOna    A    T        0      0        2 
  25  chr25_9831865     ASom    A    T        0      0        2 
  25  chr25_9831865     HCab    A    T        1      2        2 
  25  chr25_9831865     HPrz    A    T      0.5      1        2 
  25  chr25_9831865     ZBoe    A    T        0      0        2 
  25  chr25_9831865     ZGre    A    T        0      0        2 
  25  chr25_9831865     ZHar    A    T        0      0        2 
  25  chr25_9831865   Sample    A    T        0      0        2 
  25  chr25_9832167     AAsi    C    T        0      0        2 
  25  chr25_9832167     AKia    C    T        1      2        2 
  25  chr25_9832167     AOna    C    T        1      2        2 
  25  chr25_9832167     ASom    C    T        0      0        2 
  25  chr25_9832167     HCab    C    T        0      0        2 
  25  chr25_9832167     HPrz    C    T        0      0        2 
  25  chr25_9832167     ZBoe    C    T        0      0        2 
  25  chr25_9832167     ZGre    C    T        0      0        2 
  25  chr25_9832167     ZHar    C    T        0      0        2 
  25  chr25_9832167   Sample    C    T        0      0        2 
  25  chr25_9839486     AAsi    C    T        0      0        2 
  25  chr25_9839486     AKia    C    T        1      2        2 
  25  chr25_9839486     AOna    C    T        1      2        2 
  25  chr25_9839486     ASom    C    T        0      0        2 
  25  chr25_9839486     HCab    C    T        0      0        2 
  25  chr25_9839486     HPrz    C    T        0      0        2 
  25  chr25_9839486     ZBoe    C    T        0      0        2 
  25  chr25_9839486     ZGre    C    T        0      0        2 
  25  chr25_9839486     ZHar    C    T        0      0        2 
  25  chr25_9839486   Sample    C    T        0      0        2 
  25  chr25_9845529     AAsi    A    G        0      0        2 
  25  chr25_9845529     AKia    A    G        0      0        2 
  25  chr25_9845529     AOna    A    G        0      0        2 
  25  chr25_9845529     ASom    A    G        0      0        2 
  25  chr25_9845529     HCab    A    G        0      0        2 
  25  chr25_9845529     HPrz    A    G      0.5      1        2 
  25  chr25_9845529     ZBoe    A    G        0      0        2 
  25  chr25_9845529     ZGre    A    G        0      0        2 
  25  chr25_9845529     ZHar    A    G        0      0        2 
  25  chr25_9845529   Sample    A    G        0      0        2 
  25  chr25_9854359     AAsi    T    C        0      0        2 
  25  chr25_9854359     AKia    T    C        0      0        2 
  25  chr25_9854359     AOna    T    C        0      0        2 
  25  chr25_9854359     ASom    T    C        0      0        2 
  25  chr25_9854359     HCab    T    C        0      0        2 
  25  chr25_9854359     HPrz    T    C        0      0        2 
  25  chr25_9854359     ZBoe    T    C        1      2        2 
  25  chr25_9854359     ZGre    T    C        1      2        2 
  25  chr25_9854359     ZHar    T    C        1      2        2 
  25  chr25_9854359   Sample    T    C        0      0        2 
  25  chr25_9860276     AAsi    T    A        0      0        2 
  25  chr25_9860276     AKia    T    A        1      2        2 
  25  chr25_9860276     AOna    T    A        1      2        2 
  25  chr25_9860276     ASom    T    A        0      0        2 
  25  chr25_9860276     HCab    T    A        0      0        2 
  25  chr25_9860276     HPrz    T    A        0      0        2 
  25  chr25_9860276     ZBoe    T    A        0      0        2 
  25  chr25_9860276     ZGre    T    A        0      0        2 
  25  chr25_9860276     ZHar    T    A        0      0        2 
  25  chr25_9860276   Sample    T    A        0      0        2 
  25  chr25_9865943     AAsi    A    G        0      0        2 
  25  chr25_9865943     AKia    A    G        0      0        2 
  25  chr25_9865943     AOna    A    G        0      0        2 
  25  chr25_9865943     ASom    A    G        0      0        2 
  25  chr25_9865943     HCab    A    G        0      0        2 
  25  chr25_9865943     HPrz    A    G      0.5      1        2 
  25  chr25_9865943     ZBoe    A    G        0      0        2 
  25  chr25_9865943     ZGre    A    G        0      0        2 
  25  chr25_9865943     ZHar    A    G        0      0        2 
  25  chr25_9865943   Sample    A    G        0      0        2 
  25  chr25_9868741     AAsi    A    C        0      0        2 
  25  chr25_9868741     AKia    A    C      0.5      1        2 
  25  chr25_9868741     AOna    A    C        0      0        2 
  25  chr25_9868741     ASom    A    C        0      0        2 
  25  chr25_9868741     HCab    A    C        0      0        2 
  25  chr25_9868741     HPrz    A    C        0      0        2 
  25  chr25_9868741     ZBoe    A    C        0      0        2 
  25  chr25_9868741     ZGre    A    C        0      0        2 
  25  chr25_9868741     ZHar    A    C        0      0        2 
  25  chr25_9868741   Sample    A    C        0      0        2 
  25  chr25_9872473     AAsi    T    C        0      0        2 
  25  chr25_9872473     AKia    T    C      0.5      1        2 
  25  chr25_9872473     AOna    T    C        0      0        2 
  25  chr25_9872473     ASom    T    C        0      0        2 
  25  chr25_9872473     HCab    T    C        0      0        2 
  25  chr25_9872473     HPrz    T    C        0      0        2 
  25  chr25_9872473     ZBoe    T    C        0      0        2 
  25  chr25_9872473     ZGre    T    C        0      0        2 
  25  chr25_9872473     ZHar    T    C        0      0        2 
  25  chr25_9872473   Sample    T    C        0      0        2 
  25  chr25_9884718     AAsi    G    C        0      0        2 
  25  chr25_9884718     AKia    G    C        0      0        2 
  25  chr25_9884718     AOna    G    C        0      0        2 
  25  chr25_9884718     ASom    G    C        0      0        2 
  25  chr25_9884718     HCab    G    C        0      0        2 
  25  chr25_9884718     HPrz    G    C        0      0        2 
  25  chr25_9884718     ZBoe    G    C      0.5      1        2 
  25  chr25_9884718     ZGre    G    C        0      0        2 
  25  chr25_9884718     ZHar    G    C        0      0        2 
  25  chr25_9884718   Sample    G    C        0      0        2 
  25  chr25_9885691     AAsi    T    C        0      0        2 
  25  chr25_9885691     AKia    T    C        0      0        2 
  25  chr25_9885691     AOna    T    C        0      0        2 
  25  chr25_9885691     ASom    T    C        0      0        2 
  25  chr25_9885691     HCab    T    C        0      0        2 
  25  chr25_9885691     HPrz    T    C        0      0        2 
  25  chr25_9885691     ZBoe    T    C        0      0        2 
  25  chr25_9885691     ZGre    T    C        0      0        2 
  25  chr25_9885691     ZHar    T    C        1      2        2 
  25  chr25_9885691   Sample    T    C        0      0        2 
  25  chr25_9888844     AAsi    T    G        0      0        2 
  25  chr25_9888844     AKia    T    G        0      0        2 
  25  chr25_9888844     AOna    T    G        0      0        2 
  25  chr25_9888844     ASom    T    G        0      0        2 
  25  chr25_9888844     HCab    T    G        0      0        2 
  25  chr25_9888844     HPrz    T    G        0      0        2 
  25  chr25_9888844     ZBoe    T    G        0      0        2 
  25  chr25_9888844     ZGre    T    G        0      0        2 
  25  chr25_9888844     ZHar    T    G      0.5      1        2 
  25  chr25_9888844   Sample    T    G        0      0        2 
  25  chr25_9888886     AAsi    T    C        1      2        2 
  25  chr25_9888886     AKia    T    C        0      0        2 
  25  chr25_9888886     AOna    T    C        0      0        2 
  25  chr25_9888886     ASom    T    C        1      2        2 
  25  chr25_9888886     HCab    T    C        0      0        2 
  25  chr25_9888886     HPrz    T    C        0      0        2 
  25  chr25_9888886     ZBoe    T    C        0      0        2 
  25  chr25_9888886     ZGre    T    C        0      0        2 
  25  chr25_9888886     ZHar    T    C        0      0        2 
  25  chr25_9888886   Sample    T    C        1      2        2 
  25  chr25_9890323     AAsi    A    G        0      0        2 
  25  chr25_9890323     AKia    A    G        0      0        2 
  25  chr25_9890323     AOna    A    G        0      0        2 
  25  chr25_9890323     ASom    A    G        0      0        2 
  25  chr25_9890323     HCab    A    G        0      0        2 
  25  chr25_9890323     HPrz    A    G        0      0        2 
  25  chr25_9890323     ZBoe    A    G        0      0        2 
  25  chr25_9890323     ZGre    A    G        0      0        2 
  25  chr25_9890323     ZHar    A    G        1      2        2 
  25  chr25_9890323   Sample    A    G        0      0        2 
  25  chr25_9902211     AAsi    T    G        0      0        2 
  25  chr25_9902211     AKia    T    G        0      0        2 
  25  chr25_9902211     AOna    T    G        0      0        2 
  25  chr25_9902211     ASom    T    G        0      0        2 
  25  chr25_9902211     HCab    T    G        1      2        2 
  25  chr25_9902211     HPrz    T    G        1      2        2 
  25  chr25_9902211     ZBoe    T    G        0      0        2 
  25  chr25_9902211     ZGre    T    G        0      0        2 
  25  chr25_9902211     ZHar    T    G        0      0        2 
  25  chr25_9902211   Sample    T    G        0      0        2 
  25  chr25_9929399     AAsi    A    G        0      0        2 
  25  chr25_9929399     AKia    A    G        1      2        2 
  25  chr25_9929399     AOna    A    G        0      0        2 
  25  chr25_9929399     ASom    A    G        0      0        2 
  25  chr25_9929399     HCab    A    G        0      0        2 
  25  chr25_9929399     HPrz    A    G        0      0        2 
  25  chr25_9929399     ZBoe    A    G        0      0        2 
  25  chr25_9929399     ZGre    A    G        0      0        2 
  25  chr25_9929399     ZHar    A    G        0      0        2 
  25  chr25_9929399   Sample    A    G        0      0        2 
  25  chr25_9935561     AAsi    A    G        0      0        2 
  25  chr25_9935561     AKia    A    G      0.5      1        2 
  25  chr25_9935561     AOna    A    G        0      0        2 
  25  chr25_9935561     ASom    A    G        0      0        2 
  25  chr25_9935561     HCab    A    G        0      0        2 
  25  chr25_9935561     HPrz    A    G        0      0        2 
  25  chr25_9935561     ZBoe    A    G        0      0        2 
  25  chr25_9935561     ZGre    A    G        0      0        2 
  25  chr25_9935561     ZHar    A    G        0      0        2 
  25  chr25_9935561   Sample    A    G        0      0        2 
  25  chr25_9948357     AAsi    T    C        0      0        2 
  25  chr25_9948357     AKia    T    C        0      0        2 
  25  chr25_9948357     AOna    T    C        0      0        2 
  25  chr25_9948357     ASom    T    C        0      0        2 
  25  chr25_9948357     HCab    T    C        1      2        2 
  25  chr25_9948357     HPrz    T    C        1      2        2 
  25  chr25_9948357     ZBoe    T    C        0      0        2 
  25  chr25_9948357     ZGre    T    C        0      0        2 
  25  chr25_9948357     ZHar    T    C        0      0        2 
  25  chr25_9948357   Sample    T    C        0      0        2 
  25  chr25_9952259     AAsi    G    A        0      0        2 
  25  chr25_9952259     AKia    G    A        0      0        2 
  25  chr25_9952259     AOna    G    A        0      0        2 
  25  chr25_9952259     ASom    G    A        0      0        2 
  25  chr25_9952259     HCab    G    A        0      0        2 
  25  chr25_9952259     HPrz    G    A        0      0        2 
  25  chr25_9952259     ZBoe    G    A      0.5      1        2 
  25  chr25_9952259     ZGre    G    A        0      0        2 
  25  chr25_9952259     ZHar    G    A        0      0        2 
  25  chr25_9952259   Sample    G    A        0      0        2 
  25  chr25_9962190     AAsi    A    G        0      0        2 
  25  chr25_9962190     AKia    A    G        0      0        2 
  25  chr25_9962190     AOna    A    G        0      0        2 
  25  chr25_9962190     ASom    A    G        0      0        2 
  25  chr25_9962190     HCab    A    G        0      0        2 
  25  chr25_9962190     HPrz    A    G        0      0        2 
  25  chr25_9962190     ZBoe    A    G      0.5      1        2 
  25  chr25_9962190     ZGre    A    G        0      0        2 
  25  chr25_9962190     ZHar    A    G        0      0        2 
  25  chr25_9962190   Sample    A    G        0      0        2 
  25  chr25_9963251     AAsi    A    C        0      0        2 
  25  chr25_9963251     AKia    A    C        0      0        2 
  25  chr25_9963251     AOna    A    C        0      0        2 
  25  chr25_9963251     ASom    A    C        0      0        2 
  25  chr25_9963251     HCab    A    C        0      0        2 
  25  chr25_9963251     HPrz    A    C        0      0        2 
  25  chr25_9963251     ZBoe    A    C      0.5      1        2 
  25  chr25_9963251     ZGre    A    C        0      0        2 
  25  chr25_9963251     ZHar    A    C        0      0        2 
  25  chr25_9963251   Sample    A    C        0      0        2 
  25  chr25_9972340     AAsi    T    C        0      0        2 
  25  chr25_9972340     AKia    T    C        1      2        2 
  25  chr25_9972340     AOna    T    C      0.5      1        2 
  25  chr25_9972340     ASom    T    C        0      0        2 
  25  chr25_9972340     HCab    T    C        0      0        2 
  25  chr25_9972340     HPrz    T    C        0      0        2 
  25  chr25_9972340     ZBoe    T    C        0      0        2 
  25  chr25_9972340     ZGre    T    C        0      0        2 
  25  chr25_9972340     ZHar    T    C        0      0        2 
  25  chr25_9972340   Sample    T    C        0      0        2 
  25  chr25_9975995     AAsi    G    A        0      0        2 
  25  chr25_9975995     AKia    G    A        1      2        2 
  25  chr25_9975995     AOna    G    A      0.5      1        2 
  25  chr25_9975995     ASom    G    A        0      0        2 
  25  chr25_9975995     HCab    G    A        0      0        2 
  25  chr25_9975995     HPrz    G    A        0      0        2 
  25  chr25_9975995     ZBoe    G    A        1      2        2 
  25  chr25_9975995     ZGre    G    A        1      2        2 
  25  chr25_9975995     ZHar    G    A        1      2        2 
  25  chr25_9975995   Sample    G    A        0      0        2 
  25  chr25_9977684     AAsi    C    T        1      2        2 
  25  chr25_9977684     AKia    C    T        0      0        2 
  25  chr25_9977684     AOna    C    T        0      0        2 
  25  chr25_9977684     ASom    C    T        1      2        2 
  25  chr25_9977684     HCab    C    T        0      0        2 
  25  chr25_9977684     HPrz    C    T        0      0        2 
  25  chr25_9977684     ZBoe    C    T        0      0        2 
  25  chr25_9977684     ZGre    C    T        0      0        2 
  25  chr25_9977684     ZHar    C    T        0      0        2 
  25  chr25_9977684   Sample    C    T        1      2        2 
  25  chr25_9979620     AAsi    T    C        0      0        2 
  25  chr25_9979620     AKia    T    C        0      0        2 
  25  chr25_9979620     AOna    T    C        0      0        2 
  25  chr25_9979620     ASom    T    C        0      0        2 
  25  chr25_9979620     HCab    T    C        0      0        2 
  25  chr25_9979620     HPrz    T    C        0      0        2 
  25  chr25_9979620     ZBoe    T    C        0      0        2 
  25  chr25_9979620     ZGre    T    C        0      0        2 
  25  chr25_9979620     ZHar    T    C      0.5      1        2 
  25  chr25_9979620   Sample    T    C        0      0        2 
  25  chr25_9979873     AAsi    A    G        0      0        2 
  25  chr25_9979873     AKia    A    G        0      0        2 
  25  chr25_9979873     AOna    A    G        0      0        2 
  25  chr25_9979873     ASom    A    G        0      0        2 
  25  chr25_9979873     HCab    A    G        0      0        2 
  25  chr25_9979873     HPrz    A    G        0      0        2 
  25  chr25_9979873     ZBoe    A    G      0.5      1        2 
  25  chr25_9979873     ZGre    A    G        0      0        2 
  25  chr25_9979873     ZHar    A    G        0      0        2 
  25  chr25_9979873   Sample    A    G        0      0        2 
  25  chr25_9981235     AAsi    T    C        0      0        2 
  25  chr25_9981235     AKia    T    C        1      2        2 
  25  chr25_9981235     AOna    T    C        0      0        2 
  25  chr25_9981235     ASom    T    C        0      0        2 
  25  chr25_9981235     HCab    T    C        0      0        2 
  25  chr25_9981235     HPrz    T    C        0      0        2 
  25  chr25_9981235     ZBoe    T    C        0      0        2 
  25  chr25_9981235     ZGre    T    C        0      0        2 
  25  chr25_9981235     ZHar    T    C        0      0        2 
  25  chr25_9981235   Sample    T    C        0      0        2 
  25  chr25_9990854     AAsi    G    A        0      0        2 
  25  chr25_9990854     AKia    G    A        0      0        2 
  25  chr25_9990854     AOna    G    A        0      0        2 
  25  chr25_9990854     ASom    G    A        0      0        2 
  25  chr25_9990854     HCab    G    A        0      0        2 
  25  chr25_9990854     HPrz    G    A        0      0        2 
  25  chr25_9990854     ZBoe    G    A        0      0        2 
  25  chr25_9990854     ZGre    G    A        1      2        2 
  25  chr25_9990854     ZHar    G    A        0      0        2 
  25  chr25_9990854   Sample    G    A        0      0        2 
  25  chr25_9993745     AAsi    T    C        0      0        2 
  25  chr25_9993745     AKia    T    C        0      0        2 
  25  chr25_9993745     AOna    T    C      0.5      1        2 
  25  chr25_9993745     ASom    T    C        0      0        2 
  25  chr25_9993745     HCab    T    C        0      0        2 
  25  chr25_9993745     HPrz    T    C        0      0        2 
  25  chr25_9993745     ZBoe    T    C        0      0        2 
  25  chr25_9993745     ZGre    T    C        0      0        2 
  25  chr25_9993745     ZHar    T    C        0      0        2 
  25  chr25_9993745   Sample    T    C        0      0        2 
  25  chr25_9994842     AAsi    C    G        0      0        2 
  25  chr25_9994842     AKia    C    G        0      0        2 
  25  chr25_9994842     AOna    C    G        0      0        2 
  25  chr25_9994842     ASom    C    G        0      0        2 
  25  chr25_9994842     HCab    C    G        1      2        2 
  25  chr25_9994842     HPrz    C    G        1      2        2 
  25  chr25_9994842     ZBoe    C    G        0      0        2 
  25  chr25_9994842     ZGre    C    G        0      0        2 
  25  chr25_9994842     ZHar    C    G        0      0        2 
  25  chr25_9994842   Sample    C    G        0      0        2 
  25  chr25_9995172     AAsi    T    C        1      2        2 
  25  chr25_9995172     AKia    T    C        1      2        2 
  25  chr25_9995172     AOna    T    C        1      2        2 
  25  chr25_9995172     ASom    T    C        1      2        2 
  25  chr25_9995172     HCab    T    C        0      0        2 
  25  chr25_9995172     HPrz    T    C        0      0        2 
  25  chr25_9995172     ZBoe    T    C        0      0        2 
  25  chr25_9995172     ZGre    T    C        0      0        2 
  25  chr25_9995172     ZHar    T    C        0      0        2 
  25  chr25_9995172   Sample    T    C        1      2        2 
  25  chr25_9995340     AAsi    A    G        0      0        2 
  25  chr25_9995340     AKia    A    G        0      0        2 
  25  chr25_9995340     AOna    A    G        0      0        2 
  25  chr25_9995340     ASom    A    G        0      0        2 
  25  chr25_9995340     HCab    A    G        0      0        2 
  25  chr25_9995340     HPrz    A    G        0      0        2 
  25  chr25_9995340     ZBoe    A    G        1      2        2 
  25  chr25_9995340     ZGre    A    G        0      0        2 
  25  chr25_9995340     ZHar    A    G      0.5      1        2 
  25  chr25_9995340   Sample    A    G        0      0        2 
  25 chr25_10001767     AAsi    G    A        0      0        2 
  25 chr25_10001767     AKia    G    A        0      0        2 
  25 chr25_10001767     AOna    G    A      0.5      1        2 
  25 chr25_10001767     ASom    G    A        0      0        2 
  25 chr25_10001767     HCab    G    A        0      0        2 
  25 chr25_10001767     HPrz    G    A        0      0        2 
  25 chr25_10001767     ZBoe    G    A        0      0        2 
  25 chr25_10001767     ZGre    G    A        0      0        2 
  25 chr25_10001767     ZHar    G    A        0      0        2 
  25 chr25_10001767   Sample    G    A        0      0        2 
  25 chr25_10004466     AAsi    C    T        0      0        2 
  25 chr25_10004466     AKia    C    T        0      0        2 
  25 chr25_10004466     AOna    C    T        0      0        2 
  25 chr25_10004466     ASom    C    T        0      0        2 
  25 chr25_10004466     HCab    C    T        1      2        2 
  25 chr25_10004466     HPrz    C    T        1      2        2 
  25 chr25_10004466     ZBoe    C    T        0      0        2 
  25 chr25_10004466     ZGre    C    T        0      0        2 
  25 chr25_10004466     ZHar    C    T        0      0        2 
  25 chr25_10004466   Sample    C    T        0      0        2 
  25 chr25_10006088     AAsi    C    T        0      0        2 
  25 chr25_10006088     AKia    C    T        0      0        2 
  25 chr25_10006088     AOna    C    T        0      0        2 
  25 chr25_10006088     ASom    C    T        0      0        2 
  25 chr25_10006088     HCab    C    T      0.5      1        2 
  25 chr25_10006088     HPrz    C    T        1      2        2 
  25 chr25_10006088     ZBoe    C    T        0      0        2 
  25 chr25_10006088     ZGre    C    T        0      0        2 
  25 chr25_10006088     ZHar    C    T        0      0        2 
  25 chr25_10006088   Sample    C    T        0      0        2 
  25 chr25_10016907     AAsi    A    G        0      0        2 
  25 chr25_10016907     AKia    A    G        0      0        2 
  25 chr25_10016907     AOna    A    G        1      2        2 
  25 chr25_10016907     ASom    A    G        0      0        2 
  25 chr25_10016907     HCab    A    G        0      0        2 
  25 chr25_10016907     HPrz    A    G        0      0        2 
  25 chr25_10016907     ZBoe    A    G        0      0        2 
  25 chr25_10016907     ZGre    A    G        0      0        2 
  25 chr25_10016907     ZHar    A    G        0      0        2 
  25 chr25_10016907   Sample    A    G        0      0        2 
  25 chr25_10030484     AAsi    G    C        0      0        2 
  25 chr25_10030484     AKia    G    C        0      0        2 
  25 chr25_10030484     AOna    G    C        0      0        2 
  25 chr25_10030484     ASom    G    C        0      0        2 
  25 chr25_10030484     HCab    G    C        1      2        2 
  25 chr25_10030484     HPrz    G    C        1      2        2 
  25 chr25_10030484     ZBoe    G    C        0      0        2 
  25 chr25_10030484     ZGre    G    C        0      0        2 
  25 chr25_10030484     ZHar    G    C        0      0        2 
  25 chr25_10030484   Sample    G    C        0      0        2 
  25 chr25_10038284     AAsi    C    T        0      0        2 
  25 chr25_10038284     AKia    C    T        0      0        2 
  25 chr25_10038284     AOna    C    T        0      0        2 
  25 chr25_10038284     ASom    C    T        0      0        2 
  25 chr25_10038284     HCab    C    T        1      2        2 
  25 chr25_10038284     HPrz    C    T        1      2        2 
  25 chr25_10038284     ZBoe    C    T        0      0        2 
  25 chr25_10038284     ZGre    C    T        0      0        2 
  25 chr25_10038284     ZHar    C    T        0      0        2 
  25 chr25_10038284   Sample    C    T        0      0        2 
  25 chr25_10038305     AAsi    T    C        1      2        2 
  25 chr25_10038305     AKia    T    C        0      0        2 
  25 chr25_10038305     AOna    T    C      0.5      1        2 
  25 chr25_10038305     ASom    T    C        1      2        2 
  25 chr25_10038305     HCab    T    C        0      0        2 
  25 chr25_10038305     HPrz    T    C        0      0        2 
  25 chr25_10038305     ZBoe    T    C        0      0        2 
  25 chr25_10038305     ZGre    T    C        0      0        2 
  25 chr25_10038305     ZHar    T    C        0      0        2 
  25 chr25_10038305   Sample    T    C        1      2        2 
  25 chr25_10047211     AAsi    T    G        0      0        2 
  25 chr25_10047211     AKia    T    G        0      0        2 
  25 chr25_10047211     AOna    T    G        0      0        2 
  25 chr25_10047211     ASom    T    G        0      0        2 
  25 chr25_10047211     HCab    T    G        1      2        2 
  25 chr25_10047211     HPrz    T    G      0.5      1        2 
  25 chr25_10047211     ZBoe    T    G        0      0        2 
  25 chr25_10047211     ZGre    T    G        0      0        2 
  25 chr25_10047211     ZHar    T    G        0      0        2 
  25 chr25_10047211   Sample    T    G        0      0        2 
  25 chr25_10049728     AAsi    C    T        0      0        2 
  25 chr25_10049728     AKia    C    T        0      0        2 
  25 chr25_10049728     AOna    C    T        0      0        2 
  25 chr25_10049728     ASom    C    T        0      0        2 
  25 chr25_10049728     HCab    C    T        1      2        2 
  25 chr25_10049728     HPrz    C    T        1      2        2 
  25 chr25_10049728     ZBoe    C    T        0      0        2 
  25 chr25_10049728     ZGre    C    T        0      0        2 
  25 chr25_10049728     ZHar    C    T        0      0        2 
  25 chr25_10049728   Sample    C    T        0      0        2 
  25 chr25_10054115     AAsi    T    C        0      0        2 
  25 chr25_10054115     AKia    T    C        0      0        2 
  25 chr25_10054115     AOna    T    C        0      0        2 
  25 chr25_10054115     ASom    T    C        0      0        2 
  25 chr25_10054115     HCab    T    C        1      2        2 
  25 chr25_10054115     HPrz    T    C        1      2        2 
  25 chr25_10054115     ZBoe    T    C        0      0        2 
  25 chr25_10054115     ZGre    T    C        0      0        2 
  25 chr25_10054115     ZHar    T    C        0      0        2 
  25 chr25_10054115   Sample    T    C        0      0        2 
  25 chr25_10059767     AAsi    G    A        0      0        2 
  25 chr25_10059767     AKia    G    A        0      0        2 
  25 chr25_10059767     AOna    G    A        0      0        2 
  25 chr25_10059767     ASom    G    A        0      0        2 
  25 chr25_10059767     HCab    G    A        0      0        2 
  25 chr25_10059767     HPrz    G    A        0      0        2 
  25 chr25_10059767     ZBoe    G    A        0      0        2 
  25 chr25_10059767     ZGre    G    A        1      2        2 
  25 chr25_10059767     ZHar    G    A        0      0        2 
  25 chr25_10059767   Sample    G    A        0      0        2 
  25 chr25_10070261     AAsi    T    C        0      0        2 
  25 chr25_10070261     AKia    T    C      0.5      1        2 
  25 chr25_10070261     AOna    T    C        0      0        2 
  25 chr25_10070261     ASom    T    C        0      0        2 
  25 chr25_10070261     HCab    T    C        0      0        2 
  25 chr25_10070261     HPrz    T    C        0      0        2 
  25 chr25_10070261     ZBoe    T    C        0      0        2 
  25 chr25_10070261     ZGre    T    C        0      0        2 
  25 chr25_10070261     ZHar    T    C        0      0        2 
  25 chr25_10070261   Sample    T    C        0      0        2 
  25 chr25_10077766     AAsi    T    C        0      0        2 
  25 chr25_10077766     AKia    T    C        0      0        2 
  25 chr25_10077766     AOna    T    C        0      0        2 
  25 chr25_10077766     ASom    T    C        0      0        2 
  25 chr25_10077766     HCab    T    C      0.5      1        2 
  25 chr25_10077766     HPrz    T    C      0.5      1        2 
  25 chr25_10077766     ZBoe    T    C        0      0        2 
  25 chr25_10077766     ZGre    T    C        0      0        2 
  25 chr25_10077766     ZHar    T    C        0      0        2 
  25 chr25_10077766   Sample    T    C        0      0        2 
  25 chr25_10083401     AAsi    C    T        0      0        2 
  25 chr25_10083401     AKia    C    T        0      0        2 
  25 chr25_10083401     AOna    C    T        0      0        2 
  25 chr25_10083401     ASom    C    T        0      0        2 
  25 chr25_10083401     HCab    C    T        1      2        2 
  25 chr25_10083401     HPrz    C    T        1      2        2 
  25 chr25_10083401     ZBoe    C    T        0      0        2 
  25 chr25_10083401     ZGre    C    T        0      0        2 
  25 chr25_10083401     ZHar    C    T        0      0        2 
  25 chr25_10083401   Sample    C    T        0      0        2 
  25 chr25_10085140     AAsi    A    G        1      2        2 
  25 chr25_10085140     AKia    A    G        0      0        2 
  25 chr25_10085140     AOna    A    G        0      0        2 
  25 chr25_10085140     ASom    A    G        1      2        2 
  25 chr25_10085140     HCab    A    G        0      0        2 
  25 chr25_10085140     HPrz    A    G        0      0        2 
  25 chr25_10085140     ZBoe    A    G        0      0        2 
  25 chr25_10085140     ZGre    A    G        0      0        2 
  25 chr25_10085140     ZHar    A    G        0      0        2 
  25 chr25_10085140   Sample    A    G        1      2        2 
  25 chr25_10098851     AAsi    C    G        0      0        2 
  25 chr25_10098851     AKia    C    G        0      0        2 
  25 chr25_10098851     AOna    C    G        0      0        2 
  25 chr25_10098851     ASom    C    G        0      0        2 
  25 chr25_10098851     HCab    C    G        0      0        2 
  25 chr25_10098851     HPrz    C    G        0      0        2 
  25 chr25_10098851     ZBoe    C    G        0      0        2 
  25 chr25_10098851     ZGre    C    G        0      0        2 
  25 chr25_10098851     ZHar    C    G        1      2        2 
  25 chr25_10098851   Sample    C    G        0      0        2 
  25 chr25_10110474     AAsi    T    A        0      0        2 
  25 chr25_10110474     AKia    T    A        0      0        2 
  25 chr25_10110474     AOna    T    A        0      0        2 
  25 chr25_10110474     ASom    T    A        0      0        2 
  25 chr25_10110474     HCab    T    A        1      2        2 
  25 chr25_10110474     HPrz    T    A        1      2        2 
  25 chr25_10110474     ZBoe    T    A        0      0        2 
  25 chr25_10110474     ZGre    T    A        0      0        2 
  25 chr25_10110474     ZHar    T    A        0      0        2 
  25 chr25_10110474   Sample    T    A        0      0        2 
  25 chr25_10128345     AAsi    A    G        0      0        2 
  25 chr25_10128345     AKia    A    G        0      0        2 
  25 chr25_10128345     AOna    A    G        0      0        2 
  25 chr25_10128345     ASom    A    G        0      0        2 
  25 chr25_10128345     HCab    A    G        1      2        2 
  25 chr25_10128345     HPrz    A    G        1      2        2 
  25 chr25_10128345     ZBoe    A    G        0      0        2 
  25 chr25_10128345     ZGre    A    G        0      0        2 
  25 chr25_10128345     ZHar    A    G        0      0        2 
  25 chr25_10128345   Sample    A    G        0      0        2 
  25 chr25_10131041     AAsi    A    G        0      0        2 
  25 chr25_10131041     AKia    A    G        0      0        2 
  25 chr25_10131041     AOna    A    G        0      0        2 
  25 chr25_10131041     ASom    A    G        0      0        2 
  25 chr25_10131041     HCab    A    G        0      0        2 
  25 chr25_10131041     HPrz    A    G        0      0        2 
  25 chr25_10131041     ZBoe    A    G      0.5      1        2 
  25 chr25_10131041     ZGre    A    G        0      0        2 
  25 chr25_10131041     ZHar    A    G        0      0        2 
  25 chr25_10131041   Sample    A    G        0      0        2 
  25 chr25_10133854     AAsi    T    C        0      0        2 
  25 chr25_10133854     AKia    T    C        0      0        2 
  25 chr25_10133854     AOna    T    C        0      0        2 
  25 chr25_10133854     ASom    T    C        0      0        2 
  25 chr25_10133854     HCab    T    C        0      0        2 
  25 chr25_10133854     HPrz    T    C        0      0        2 
  25 chr25_10133854     ZBoe    T    C        0      0        2 
  25 chr25_10133854     ZGre    T    C        0      0        2 
  25 chr25_10133854     ZHar    T    C        1      2        2 
  25 chr25_10133854   Sample    T    C        0      0        2 
  25 chr25_10134909     AAsi    G    A        0      0        2 
  25 chr25_10134909     AKia    G    A        0      0        2 
  25 chr25_10134909     AOna    G    A        0      0        2 
  25 chr25_10134909     ASom    G    A        0      0        2 
  25 chr25_10134909     HCab    G    A      0.5      1        2 
  25 chr25_10134909     HPrz    G    A      0.5      1        2 
  25 chr25_10134909     ZBoe    G    A        0      0        2 
  25 chr25_10134909     ZGre    G    A        0      0        2 
  25 chr25_10134909     ZHar    G    A        0      0        2 
  25 chr25_10134909   Sample    G    A        0      0        2 
  25 chr25_10136758     AAsi    T    C        0      0        2 
  25 chr25_10136758     AKia    T    C      0.5      1        2 
  25 chr25_10136758     AOna    T    C        0      0        2 
  25 chr25_10136758     ASom    T    C        0      0        2 
  25 chr25_10136758     HCab    T    C        0      0        2 
  25 chr25_10136758     HPrz    T    C        0      0        2 
  25 chr25_10136758     ZBoe    T    C        0      0        2 
  25 chr25_10136758     ZGre    T    C        0      0        2 
  25 chr25_10136758     ZHar    T    C        0      0        2 
  25 chr25_10136758   Sample    T    C        0      0        2 
  25 chr25_10151768     AAsi    T    C        0      0        2 
  25 chr25_10151768     AKia    T    C        0      0        2 
  25 chr25_10151768     AOna    T    C        0      0        2 
  25 chr25_10151768     ASom    T    C        0      0        2 
  25 chr25_10151768     HCab    T    C      0.5      1        2 
  25 chr25_10151768     HPrz    T    C        0      0        2 
  25 chr25_10151768     ZBoe    T    C        0      0        2 
  25 chr25_10151768     ZGre    T    C        0      0        2 
  25 chr25_10151768     ZHar    T    C        0      0        2 
  25 chr25_10151768   Sample    T    C        0      0        2 
  25 chr25_10157345     AAsi    T    C        0      0        2 
  25 chr25_10157345     AKia    T    C        0      0        2 
  25 chr25_10157345     AOna    T    C        0      0        2 
  25 chr25_10157345     ASom    T    C        0      0        2 
  25 chr25_10157345     HCab    T    C      0.5      1        2 
  25 chr25_10157345     HPrz    T    C      0.5      1        2 
  25 chr25_10157345     ZBoe    T    C        0      0        2 
  25 chr25_10157345     ZGre    T    C        0      0        2 
  25 chr25_10157345     ZHar    T    C        0      0        2 
  25 chr25_10157345   Sample    T    C        0      0        2 
  25 chr25_10161326     AAsi    T    C        0      0        2 
  25 chr25_10161326     AKia    T    C        0      0        2 
  25 chr25_10161326     AOna    T    C        0      0        2 
  25 chr25_10161326     ASom    T    C        0      0        2 
  25 chr25_10161326     HCab    T    C        0      0        2 
  25 chr25_10161326     HPrz    T    C      0.5      1        2 
  25 chr25_10161326     ZBoe    T    C        0      0        2 
  25 chr25_10161326     ZGre    T    C        0      0        2 
  25 chr25_10161326     ZHar    T    C        0      0        2 
  25 chr25_10161326   Sample    T    C        0      0        2 
  25 chr25_10161400     AAsi    C    T        0      0        2 
  25 chr25_10161400     AKia    C    T        0      0        2 
  25 chr25_10161400     AOna    C    T        0      0        2 
  25 chr25_10161400     ASom    C    T        0      0        2 
  25 chr25_10161400     HCab    C    T        0      0        2 
  25 chr25_10161400     HPrz    C    T        0      0        2 
  25 chr25_10161400     ZBoe    C    T        0      0        2 
  25 chr25_10161400     ZGre    C    T        1      2        2 
  25 chr25_10161400     ZHar    C    T        0      0        2 
  25 chr25_10161400   Sample    C    T        0      0        2 
  25 chr25_10162264     AAsi    T    C        0      0        2 
  25 chr25_10162264     AKia    T    C        1      2        2 
  25 chr25_10162264     AOna    T    C        1      2        2 
  25 chr25_10162264     ASom    T    C        0      0        2 
  25 chr25_10162264     HCab    T    C        1      2        2 
  25 chr25_10162264     HPrz    T    C        1      2        2 
  25 chr25_10162264     ZBoe    T    C        0      0        2 
  25 chr25_10162264     ZGre    T    C        0      0        2 
  25 chr25_10162264     ZHar    T    C        0      0        2 
  25 chr25_10162264   Sample    T    C        0      0        2 
  25 chr25_10165462     AAsi    T    C      0.5      1        2 
  25 chr25_10165462     AKia    T    C        0      0        2 
  25 chr25_10165462     AOna    T    C        0      0        2 
  25 chr25_10165462     ASom    T    C        0      0        2 
  25 chr25_10165462     HCab    T    C        0      0        2 
  25 chr25_10165462     HPrz    T    C        0      0        2 
  25 chr25_10165462     ZBoe    T    C        0      0        2 
  25 chr25_10165462     ZGre    T    C        0      0        2 
  25 chr25_10165462     ZHar    T    C        0      0        2 
  25 chr25_10165462   Sample    T    C        0      0        2 
  25 chr25_10177307     AAsi    A    T        0      0        2 
  25 chr25_10177307     AKia    A    T        0      0        2 
  25 chr25_10177307     AOna    A    T        0      0        2 
  25 chr25_10177307     ASom    A    T        0      0        2 
  25 chr25_10177307     HCab    A    T      0.5      1        2 
  25 chr25_10177307     HPrz    A    T        0      0        2 
  25 chr25_10177307     ZBoe    A    T        0      0        2 
  25 chr25_10177307     ZGre    A    T        0      0        2 
  25 chr25_10177307     ZHar    A    T        0      0        2 
  25 chr25_10177307   Sample    A    T        0      0        2 
  25 chr25_10191780     AAsi    T    C        0      0        2 
  25 chr25_10191780     AKia    T    C        0      0        2 
  25 chr25_10191780     AOna    T    C        0      0        2 
  25 chr25_10191780     ASom    T    C        0      0        2 
  25 chr25_10191780     HCab    T    C        1      2        2 
  25 chr25_10191780     HPrz    T    C        0      0        2 
  25 chr25_10191780     ZBoe    T    C        0      0        2 
  25 chr25_10191780     ZGre    T    C        0      0        2 
  25 chr25_10191780     ZHar    T    C        0      0        2 
  25 chr25_10191780   Sample    T    C        0      0        2 
  25 chr25_10196525     AAsi    C    T        0      0        2 
  25 chr25_10196525     AKia    C    T        0      0        2 
  25 chr25_10196525     AOna    C    T        0      0        2 
  25 chr25_10196525     ASom    C    T        0      0        2 
  25 chr25_10196525     HCab    C    T        1      2        2 
  25 chr25_10196525     HPrz    C    T        0      0        2 
  25 chr25_10196525     ZBoe    C    T        0      0        2 
  25 chr25_10196525     ZGre    C    T        0      0        2 
  25 chr25_10196525     ZHar    C    T        0      0        2 
  25 chr25_10196525   Sample    C    T        0      0        2 
  25 chr25_10201965     AAsi    A    G        0      0        2 
  25 chr25_10201965     AKia    A    G        0      0        2 
  25 chr25_10201965     AOna    A    G        0      0        2 
  25 chr25_10201965     ASom    A    G        0      0        2 
  25 chr25_10201965     HCab    A    G        0      0        2 
  25 chr25_10201965     HPrz    A    G      0.5      1        2 
  25 chr25_10201965     ZBoe    A    G        0      0        2 
  25 chr25_10201965     ZGre    A    G        0      0        2 
  25 chr25_10201965     ZHar    A    G        0      0        2 
  25 chr25_10201965   Sample    A    G        0      0        2 
  25 chr25_10205512     AAsi    A    G        0      0        2 
  25 chr25_10205512     AKia    A    G        0      0        2 
  25 chr25_10205512     AOna    A    G        0      0        2 
  25 chr25_10205512     ASom    A    G        0      0        2 
  25 chr25_10205512     HCab    A    G        1      2        2 
  25 chr25_10205512     HPrz    A    G        1      2        2 
  25 chr25_10205512     ZBoe    A    G        0      0        2 
  25 chr25_10205512     ZGre    A    G        0      0        2 
  25 chr25_10205512     ZHar    A    G        0      0        2 
  25 chr25_10205512   Sample    A    G        0      0        2 
  25 chr25_10205640     AAsi    T    C        0      0        2 
  25 chr25_10205640     AKia    T    C        0      0        2 
  25 chr25_10205640     AOna    T    C        0      0        2 
  25 chr25_10205640     ASom    T    C        0      0        2 
  25 chr25_10205640     HCab    T    C        0      0        2 
  25 chr25_10205640     HPrz    T    C        1      2        2 
  25 chr25_10205640     ZBoe    T    C        0      0        2 
  25 chr25_10205640     ZGre    T    C        0      0        2 
  25 chr25_10205640     ZHar    T    C        0      0        2 
  25 chr25_10205640   Sample    T    C        0      0        2 
  25 chr25_10205930     AAsi    T    G        0      0        2 
  25 chr25_10205930     AKia    T    G        0      0        2 
  25 chr25_10205930     AOna    T    G        0      0        2 
  25 chr25_10205930     ASom    T    G        0      0        2 
  25 chr25_10205930     HCab    T    G        0      0        2 
  25 chr25_10205930     HPrz    T    G        1      2        2 
  25 chr25_10205930     ZBoe    T    G        0      0        2 
  25 chr25_10205930     ZGre    T    G        0      0        2 
  25 chr25_10205930     ZHar    T    G        0      0        2 
  25 chr25_10205930   Sample    T    G        0      0        2 
  25 chr25_10206859     AAsi    T    C        0      0        2 
  25 chr25_10206859     AKia    T    C        0      0        2 
  25 chr25_10206859     AOna    T    C        0      0        2 
  25 chr25_10206859     ASom    T    C        0      0        2 
  25 chr25_10206859     HCab    T    C        0      0        2 
  25 chr25_10206859     HPrz    T    C        0      0        2 
  25 chr25_10206859     ZBoe    T    C        0      0        2 
  25 chr25_10206859     ZGre    T    C        1      2        2 
  25 chr25_10206859     ZHar    T    C        0      0        2 
  25 chr25_10206859   Sample    T    C        0      0        2 
  25 chr25_10209721     AAsi    T    C        0      0        2 
  25 chr25_10209721     AKia    T    C        1      2        2 
  25 chr25_10209721     AOna    T    C        1      2        2 
  25 chr25_10209721     ASom    T    C        0      0        2 
  25 chr25_10209721     HCab    T    C        1      2        2 
  25 chr25_10209721     HPrz    T    C        1      2        2 
  25 chr25_10209721     ZBoe    T    C        0      0        2 
  25 chr25_10209721     ZGre    T    C        0      0        2 
  25 chr25_10209721     ZHar    T    C        0      0        2 
  25 chr25_10209721   Sample    T    C        0      0        2 
  25 chr25_10213921     AAsi    T    C        0      0        2 
  25 chr25_10213921     AKia    T    C        0      0        2 
  25 chr25_10213921     AOna    T    C        0      0        2 
  25 chr25_10213921     ASom    T    C        0      0        2 
  25 chr25_10213921     HCab    T    C        0      0        2 
  25 chr25_10213921     HPrz    T    C        0      0        2 
  25 chr25_10213921     ZBoe    T    C        1      2        2 
  25 chr25_10213921     ZGre    T    C        1      2        2 
  25 chr25_10213921     ZHar    T    C        1      2        2 
  25 chr25_10213921   Sample    T    C        0      0        2 
  25 chr25_10215788     AAsi    T    C        0      0        2 
  25 chr25_10215788     AKia    T    C        0      0        2 
  25 chr25_10215788     AOna    T    C        0      0        2 
  25 chr25_10215788     ASom    T    C        0      0        2 
  25 chr25_10215788     HCab    T    C        0      0        2 
  25 chr25_10215788     HPrz    T    C        0      0        2 
  25 chr25_10215788     ZBoe    T    C        0      0        2 
  25 chr25_10215788     ZGre    T    C        0      0        2 
  25 chr25_10215788     ZHar    T    C      0.5      1        2 
  25 chr25_10215788   Sample    T    C        0      0        2 
  25 chr25_10216096     AAsi    G    A        0      0        2 
  25 chr25_10216096     AKia    G    A        0      0        2 
  25 chr25_10216096     AOna    G    A        0      0        2 
  25 chr25_10216096     ASom    G    A        0      0        2 
  25 chr25_10216096     HCab    G    A        0      0        2 
  25 chr25_10216096     HPrz    G    A        0      0        2 
  25 chr25_10216096     ZBoe    G    A        0      0        2 
  25 chr25_10216096     ZGre    G    A        1      2        2 
  25 chr25_10216096     ZHar    G    A        0      0        2 
  25 chr25_10216096   Sample    G    A        0      0        2 
  25 chr25_10217586     AAsi    A    C        0      0        2 
  25 chr25_10217586     AKia    A    C        0      0        2 
  25 chr25_10217586     AOna    A    C        0      0        2 
  25 chr25_10217586     ASom    A    C        0      0        2 
  25 chr25_10217586     HCab    A    C        0      0        2 
  25 chr25_10217586     HPrz    A    C        0      0        2 
  25 chr25_10217586     ZBoe    A    C        0      0        2 
  25 chr25_10217586     ZGre    A    C        1      2        2 
  25 chr25_10217586     ZHar    A    C        0      0        2 
  25 chr25_10217586   Sample    A    C        0      0        2 
  25 chr25_10223399     AAsi    C    T        0      0        2 
  25 chr25_10223399     AKia    C    T        0      0        2 
  25 chr25_10223399     AOna    C    T        0      0        2 
  25 chr25_10223399     ASom    C    T        0      0        2 
  25 chr25_10223399     HCab    C    T        0      0        2 
  25 chr25_10223399     HPrz    C    T        0      0        2 
  25 chr25_10223399     ZBoe    C    T        1      2        2 
  25 chr25_10223399     ZGre    C    T        1      2        2 
  25 chr25_10223399     ZHar    C    T        1      2        2 
  25 chr25_10223399   Sample    C    T        0      0        2 
  25 chr25_10230827     AAsi    T    C        0      0        2 
  25 chr25_10230827     AKia    T    C        0      0        2 
  25 chr25_10230827     AOna    T    C        0      0        2 
  25 chr25_10230827     ASom    T    C        0      0        2 
  25 chr25_10230827     HCab    T    C        0      0        2 
  25 chr25_10230827     HPrz    T    C        0      0        2 
  25 chr25_10230827     ZBoe    T    C      0.5      1        2 
  25 chr25_10230827     ZGre    T    C        0      0        2 
  25 chr25_10230827     ZHar    T    C        0      0        2 
  25 chr25_10230827   Sample    T    C        0      0        2 
  25 chr25_10232978     AAsi    A    G        0      0        2 
  25 chr25_10232978     AKia    A    G        0      0        2 
  25 chr25_10232978     AOna    A    G        0      0        2 
  25 chr25_10232978     ASom    A    G        0      0        2 
  25 chr25_10232978     HCab    A    G        0      0        2 
  25 chr25_10232978     HPrz    A    G        0      0        2 
  25 chr25_10232978     ZBoe    A    G      0.5      1        2 
  25 chr25_10232978     ZGre    A    G        0      0        2 
  25 chr25_10232978     ZHar    A    G        0      0        2 
  25 chr25_10232978   Sample    A    G        0      0        2 
  25 chr25_10238031     AAsi    T    C        0      0        2 
  25 chr25_10238031     AKia    T    C      0.5      1        2 
  25 chr25_10238031     AOna    T    C        0      0        2 
  25 chr25_10238031     ASom    T    C        0      0        2 
  25 chr25_10238031     HCab    T    C        0      0        2 
  25 chr25_10238031     HPrz    T    C        0      0        2 
  25 chr25_10238031     ZBoe    T    C        0      0        2 
  25 chr25_10238031     ZGre    T    C        0      0        2 
  25 chr25_10238031     ZHar    T    C        0      0        2 
  25 chr25_10238031   Sample    T    C        0      0        2 
  25 chr25_10244134     AAsi    T    C        0      0        2 
  25 chr25_10244134     AKia    T    C        0      0        2 
  25 chr25_10244134     AOna    T    C        0      0        2 
  25 chr25_10244134     ASom    T    C        0      0        2 
  25 chr25_10244134     HCab    T    C        1      2        2 
  25 chr25_10244134     HPrz    T    C        1      2        2 
  25 chr25_10244134     ZBoe    T    C        0      0        2 
  25 chr25_10244134     ZGre    T    C        0      0        2 
  25 chr25_10244134     ZHar    T    C        0      0        2 
  25 chr25_10244134   Sample    T    C        0      0        2 
  25 chr25_10244930     AAsi    A    G        1      2        2 
  25 chr25_10244930     AKia    A    G        0      0        2 
  25 chr25_10244930     AOna    A    G        0      0        2 
  25 chr25_10244930     ASom    A    G        1      2        2 
  25 chr25_10244930     HCab    A    G        0      0        2 
  25 chr25_10244930     HPrz    A    G        0      0        2 
  25 chr25_10244930     ZBoe    A    G        0      0        2 
  25 chr25_10244930     ZGre    A    G        0      0        2 
  25 chr25_10244930     ZHar    A    G        0      0        2 
  25 chr25_10244930   Sample    A    G        1      2        2 
  25 chr25_10247168     AAsi    G    A        0      0        2 
  25 chr25_10247168     AKia    G    A      0.5      1        2 
  25 chr25_10247168     AOna    G    A      0.5      1        2 
  25 chr25_10247168     ASom    G    A        0      0        2 
  25 chr25_10247168     HCab    G    A        0      0        2 
  25 chr25_10247168     HPrz    G    A        0      0        2 
  25 chr25_10247168     ZBoe    G    A        0      0        2 
  25 chr25_10247168     ZGre    G    A        0      0        2 
  25 chr25_10247168     ZHar    G    A        0      0        2 
  25 chr25_10247168   Sample    G    A        0      0        2 
  25 chr25_10247977     AAsi    A    G        0      0        2 
  25 chr25_10247977     AKia    A    G        0      0        2 
  25 chr25_10247977     AOna    A    G        0      0        2 
  25 chr25_10247977     ASom    A    G        0      0        2 
  25 chr25_10247977     HCab    A    G        1      2        2 
  25 chr25_10247977     HPrz    A    G        1      2        2 
  25 chr25_10247977     ZBoe    A    G        0      0        2 
  25 chr25_10247977     ZGre    A    G        0      0        2 
  25 chr25_10247977     ZHar    A    G        0      0        2 
  25 chr25_10247977   Sample    A    G        0      0        2 
  25 chr25_10249918     AAsi    T    C        0      0        2 
  25 chr25_10249918     AKia    T    C        0      0        2 
  25 chr25_10249918     AOna    T    C        0      0        2 
  25 chr25_10249918     ASom    T    C        0      0        2 
  25 chr25_10249918     HCab    T    C        1      2        2 
  25 chr25_10249918     HPrz    T    C        1      2        2 
  25 chr25_10249918     ZBoe    T    C        0      0        2 
  25 chr25_10249918     ZGre    T    C        0      0        2 
  25 chr25_10249918     ZHar    T    C        0      0        2 
  25 chr25_10249918   Sample    T    C        0      0        2 
  25 chr25_10252226     AAsi    T    G        0      0        2 
  25 chr25_10252226     AKia    T    G        0      0        2 
  25 chr25_10252226     AOna    T    G        0      0        2 
  25 chr25_10252226     ASom    T    G        0      0        2 
  25 chr25_10252226     HCab    T    G        0      0        2 
  25 chr25_10252226     HPrz    T    G        0      0        2 
  25 chr25_10252226     ZBoe    T    G        0      0        2 
  25 chr25_10252226     ZGre    T    G        1      2        2 
  25 chr25_10252226     ZHar    T    G        0      0        2 
  25 chr25_10252226   Sample    T    G        0      0        2 
  25 chr25_10253624     AAsi    G    T        0      0        2 
  25 chr25_10253624     AKia    G    T        0      0        2 
  25 chr25_10253624     AOna    G    T        0      0        2 
  25 chr25_10253624     ASom    G    T        0      0        2 
  25 chr25_10253624     HCab    G    T        1      2        2 
  25 chr25_10253624     HPrz    G    T        1      2        2 
  25 chr25_10253624     ZBoe    G    T        0      0        2 
  25 chr25_10253624     ZGre    G    T        0      0        2 
  25 chr25_10253624     ZHar    G    T        0      0        2 
  25 chr25_10253624   Sample    G    T        0      0        2 
  25 chr25_10262147     AAsi    G    A        0      0        2 
  25 chr25_10262147     AKia    G    A        0      0        2 
  25 chr25_10262147     AOna    G    A        0      0        2 
  25 chr25_10262147     ASom    G    A        0      0        2 
  25 chr25_10262147     HCab    G    A        0      0        2 
  25 chr25_10262147     HPrz    G    A        0      0        2 
  25 chr25_10262147     ZBoe    G    A        1      2        2 
  25 chr25_10262147     ZGre    G    A        0      0        2 
  25 chr25_10262147     ZHar    G    A        0      0        2 
  25 chr25_10262147   Sample    G    A        0      0        2 
  25 chr25_10269551     AAsi    A    C        0      0        2 
  25 chr25_10269551     AKia    A    C        0      0        2 
  25 chr25_10269551     AOna    A    C        0      0        2 
  25 chr25_10269551     ASom    A    C        0      0        2 
  25 chr25_10269551     HCab    A    C        1      2        2 
  25 chr25_10269551     HPrz    A    C        1      2        2 
  25 chr25_10269551     ZBoe    A    C        0      0        2 
  25 chr25_10269551     ZGre    A    C        0      0        2 
  25 chr25_10269551     ZHar    A    C        0      0        2 
  25 chr25_10269551   Sample    A    C        0      0        2 
  25 chr25_10271164     AAsi    T    A        0      0        2 
  25 chr25_10271164     AKia    T    A        0      0        2 
  25 chr25_10271164     AOna    T    A        0      0        2 
  25 chr25_10271164     ASom    T    A        0      0        2 
  25 chr25_10271164     HCab    T    A        0      0        2 
  25 chr25_10271164     HPrz    T    A        0      0        2 
  25 chr25_10271164     ZBoe    T    A      0.5      1        2 
  25 chr25_10271164     ZGre    T    A        0      0        2 
  25 chr25_10271164     ZHar    T    A        0      0        2 
  25 chr25_10271164   Sample    T    A        0      0        2 
  25 chr25_10273524     AAsi    T    C        0      0        2 
  25 chr25_10273524     AKia    T    C      0.5      1        2 
  25 chr25_10273524     AOna    T    C        0      0        2 
  25 chr25_10273524     ASom    T    C        0      0        2 
  25 chr25_10273524     HCab    T    C        0      0        2 
  25 chr25_10273524     HPrz    T    C        0      0        2 
  25 chr25_10273524     ZBoe    T    C        0      0        2 
  25 chr25_10273524     ZGre    T    C        0      0        2 
  25 chr25_10273524     ZHar    T    C        0      0        2 
  25 chr25_10273524   Sample    T    C        0      0        2 
  25 chr25_10277814     AAsi    C    T        0      0        2 
  25 chr25_10277814     AKia    C    T        0      0        2 
  25 chr25_10277814     AOna    C    T        0      0        2 
  25 chr25_10277814     ASom    C    T        0      0        2 
  25 chr25_10277814     HCab    C    T        0      0        2 
  25 chr25_10277814     HPrz    C    T      0.5      1        2 
  25 chr25_10277814     ZBoe    C    T        0      0        2 
  25 chr25_10277814     ZGre    C    T        0      0        2 
  25 chr25_10277814     ZHar    C    T        0      0        2 
  25 chr25_10277814   Sample    C    T        0      0        2 
  25 chr25_10283132     AAsi    G    T        0      0        2 
  25 chr25_10283132     AKia    G    T        0      0        2 
  25 chr25_10283132     AOna    G    T        0      0        2 
  25 chr25_10283132     ASom    G    T        0      0        2 
  25 chr25_10283132     HCab    G    T        0      0        2 
  25 chr25_10283132     HPrz    G    T        0      0        2 
  25 chr25_10283132     ZBoe    G    T      0.5      1        2 
  25 chr25_10283132     ZGre    G    T        0      0        2 
  25 chr25_10283132     ZHar    G    T        0      0        2 
  25 chr25_10283132   Sample    G    T        0      0        2 
  25 chr25_10288120     AAsi    T    G        0      0        2 
  25 chr25_10288120     AKia    T    G        0      0        2 
  25 chr25_10288120     AOna    T    G        0      0        2 
  25 chr25_10288120     ASom    T    G        0      0        2 
  25 chr25_10288120     HCab    T    G        1      2        2 
  25 chr25_10288120     HPrz    T    G        1      2        2 
  25 chr25_10288120     ZBoe    T    G        0      0        2 
  25 chr25_10288120     ZGre    T    G        0      0        2 
  25 chr25_10288120     ZHar    T    G        0      0        2 
  25 chr25_10288120   Sample    T    G        0      0        2 
  25 chr25_10292399     AAsi    A    C        0      0        2 
  25 chr25_10292399     AKia    A    C        0      0        2 
  25 chr25_10292399     AOna    A    C        0      0        2 
  25 chr25_10292399     ASom    A    C        0      0        2 
  25 chr25_10292399     HCab    A    C        0      0        2 
  25 chr25_10292399     HPrz    A    C        0      0        2 
  25 chr25_10292399     ZBoe    A    C        0      0        2 
  25 chr25_10292399     ZGre    A    C        1      2        2 
  25 chr25_10292399     ZHar    A    C        0      0        2 
  25 chr25_10292399   Sample    A    C        0      0        2 
  25 chr25_10302102     AAsi    A    G        1      2        2 
  25 chr25_10302102     AKia    A    G        0      0        2 
  25 chr25_10302102     AOna    A    G        0      0        2 
  25 chr25_10302102     ASom    A    G        1      2        2 
  25 chr25_10302102     HCab    A    G        0      0        2 
  25 chr25_10302102     HPrz    A    G        0      0        2 
  25 chr25_10302102     ZBoe    A    G        0      0        2 
  25 chr25_10302102     ZGre    A    G        0      0        2 
  25 chr25_10302102     ZHar    A    G        1      2        2 
  25 chr25_10302102   Sample    A    G        1      2        2 
  25 chr25_10307322     AAsi    A    G        0      0        2 
  25 chr25_10307322     AKia    A    G        0      0        2 
  25 chr25_10307322     AOna    A    G        0      0        2 
  25 chr25_10307322     ASom    A    G        0      0        2 
  25 chr25_10307322     HCab    A    G        0      0        2 
  25 chr25_10307322     HPrz    A    G        0      0        2 
  25 chr25_10307322     ZBoe    A    G      0.5      1        2 
  25 chr25_10307322     ZGre    A    G        0      0        2 
  25 chr25_10307322     ZHar    A    G        0      0        2 
  25 chr25_10307322   Sample    A    G        0      0        2 
  25 chr25_10312529     AAsi    G    C        0      0        2 
  25 chr25_10312529     AKia    G    C        0      0        2 
  25 chr25_10312529     AOna    G    C        0      0        2 
  25 chr25_10312529     ASom    G    C        0      0        2 
  25 chr25_10312529     HCab    G    C        1      2        2 
  25 chr25_10312529     HPrz    G    C        1      2        2 
  25 chr25_10312529     ZBoe    G    C        0      0        2 
  25 chr25_10312529     ZGre    G    C        0      0        2 
  25 chr25_10312529     ZHar    G    C        0      0        2 
  25 chr25_10312529   Sample    G    C        0      0        2 
  25 chr25_10314657     AAsi    T    C        0      0        2 
  25 chr25_10314657     AKia    T    C        0      0        2 
  25 chr25_10314657     AOna    T    C        0      0        2 
  25 chr25_10314657     ASom    T    C        0      0        2 
  25 chr25_10314657     HCab    T    C        0      0        2 
  25 chr25_10314657     HPrz    T    C        1      2        2 
  25 chr25_10314657     ZBoe    T    C        0      0        2 
  25 chr25_10314657     ZGre    T    C        0      0        2 
  25 chr25_10314657     ZHar    T    C        0      0        2 
  25 chr25_10314657   Sample    T    C        0      0        2 
  25 chr25_10323609     AAsi    A    G        0      0        2 
  25 chr25_10323609     AKia    A    G      0.5      1        2 
  25 chr25_10323609     AOna    A    G        0      0        2 
  25 chr25_10323609     ASom    A    G        0      0        2 
  25 chr25_10323609     HCab    A    G        0      0        2 
  25 chr25_10323609     HPrz    A    G        0      0        2 
  25 chr25_10323609     ZBoe    A    G        0      0        2 
  25 chr25_10323609     ZGre    A    G        0      0        2 
  25 chr25_10323609     ZHar    A    G        0      0        2 
  25 chr25_10323609   Sample    A    G        0      0        2 
  25 chr25_10325532     AAsi    T    G        0      0        2 
  25 chr25_10325532     AKia    T    G        0      0        2 
  25 chr25_10325532     AOna    T    G        0      0        2 
  25 chr25_10325532     ASom    T    G        0      0        2 
  25 chr25_10325532     HCab    T    G        1      2        2 
  25 chr25_10325532     HPrz    T    G        1      2        2 
  25 chr25_10325532     ZBoe    T    G        0      0        2 
  25 chr25_10325532     ZGre    T    G        0      0        2 
  25 chr25_10325532     ZHar    T    G        0      0        2 
  25 chr25_10325532   Sample    T    G        0      0        2 
  25 chr25_10327057     AAsi    A    G        0      0        2 
  25 chr25_10327057     AKia    A    G      0.5      1        2 
  25 chr25_10327057     AOna    A    G        0      0        2 
  25 chr25_10327057     ASom    A    G        0      0        2 
  25 chr25_10327057     HCab    A    G        0      0        2 
  25 chr25_10327057     HPrz    A    G        0      0        2 
  25 chr25_10327057     ZBoe    A    G        0      0        2 
  25 chr25_10327057     ZGre    A    G        0      0        2 
  25 chr25_10327057     ZHar    A    G        0      0        2 
  25 chr25_10327057   Sample    A    G        0      0        2 
  25 chr25_10339579     AAsi    C    T        0      0        2 
  25 chr25_10339579     AKia    C    T        0      0        2 
  25 chr25_10339579     AOna    C    T        0      0        2 
  25 chr25_10339579     ASom    C    T        0      0        2 
  25 chr25_10339579     HCab    C    T        1      2        2 
  25 chr25_10339579     HPrz    C    T        1      2        2 
  25 chr25_10339579     ZBoe    C    T        0      0        2 
  25 chr25_10339579     ZGre    C    T        0      0        2 
  25 chr25_10339579     ZHar    C    T        0      0        2 
  25 chr25_10339579   Sample    C    T        0      0        2 
  25 chr25_10343175     AAsi    G    A        0      0        2 
  25 chr25_10343175     AKia    G    A        0      0        2 
  25 chr25_10343175     AOna    G    A        0      0        2 
  25 chr25_10343175     ASom    G    A        0      0        2 
  25 chr25_10343175     HCab    G    A        0      0        2 
  25 chr25_10343175     HPrz    G    A        0      0        2 
  25 chr25_10343175     ZBoe    G    A        0      0        2 
  25 chr25_10343175     ZGre    G    A        1      2        2 
  25 chr25_10343175     ZHar    G    A        0      0        2 
  25 chr25_10343175   Sample    G    A        0      0        2 
  25 chr25_10345179     AAsi    A    T        0      0        2 
  25 chr25_10345179     AKia    A    T        1      2        2 
  25 chr25_10345179     AOna    A    T        1      2        2 
  25 chr25_10345179     ASom    A    T        0      0        2 
  25 chr25_10345179     HCab    A    T        0      0        2 
  25 chr25_10345179     HPrz    A    T        0      0        2 
  25 chr25_10345179     ZBoe    A    T        0      0        2 
  25 chr25_10345179     ZGre    A    T        1      2        2 
  25 chr25_10345179     ZHar    A    T        0      0        2 
  25 chr25_10345179   Sample    A    T        0      0        2 
  25 chr25_10345895     AAsi    C    T        0      0        2 
  25 chr25_10345895     AKia    C    T        1      2        2 
  25 chr25_10345895     AOna    C    T        1      2        2 
  25 chr25_10345895     ASom    C    T        0      0        2 
  25 chr25_10345895     HCab    C    T        0      0        2 
  25 chr25_10345895     HPrz    C    T        0      0        2 
  25 chr25_10345895     ZBoe    C    T        0      0        2 
  25 chr25_10345895     ZGre    C    T        0      0        2 
  25 chr25_10345895     ZHar    C    T        0      0        2 
  25 chr25_10345895   Sample    C    T        0      0        2 
  25 chr25_10354331     AAsi    C    T        0      0        2 
  25 chr25_10354331     AKia    C    T        0      0        2 
  25 chr25_10354331     AOna    C    T        0      0        2 
  25 chr25_10354331     ASom    C    T        0      0        2 
  25 chr25_10354331     HCab    C    T        1      2        2 
  25 chr25_10354331     HPrz    C    T        1      2        2 
  25 chr25_10354331     ZBoe    C    T        0      0        2 
  25 chr25_10354331     ZGre    C    T        0      0        2 
  25 chr25_10354331     ZHar    C    T        0      0        2 
  25 chr25_10354331   Sample    C    T        0      0        2 
  25 chr25_10361707     AAsi    C    G        0      0        2 
  25 chr25_10361707     AKia    C    G        0      0        2 
  25 chr25_10361707     AOna    C    G        0      0        2 
  25 chr25_10361707     ASom    C    G        0      0        2 
  25 chr25_10361707     HCab    C    G        0      0        2 
  25 chr25_10361707     HPrz    C    G        0      0        2 
  25 chr25_10361707     ZBoe    C    G      0.5      1        2 
  25 chr25_10361707     ZGre    C    G        0      0        2 
  25 chr25_10361707     ZHar    C    G        0      0        2 
  25 chr25_10361707   Sample    C    G        0      0        2 
  25 chr25_10365389     AAsi    T    C        0      0        2 
  25 chr25_10365389     AKia    T    C        0      0        2 
  25 chr25_10365389     AOna    T    C      0.5      1        2 
  25 chr25_10365389     ASom    T    C        0      0        2 
  25 chr25_10365389     HCab    T    C        0      0        2 
  25 chr25_10365389     HPrz    T    C        0      0        2 
  25 chr25_10365389     ZBoe    T    C        0      0        2 
  25 chr25_10365389     ZGre    T    C        0      0        2 
  25 chr25_10365389     ZHar    T    C        0      0        2 
  25 chr25_10365389   Sample    T    C        0      0        2 
  25 chr25_10365866     AAsi    G    T        0      0        2 
  25 chr25_10365866     AKia    G    T        0      0        2 
  25 chr25_10365866     AOna    G    T        0      0        2 
  25 chr25_10365866     ASom    G    T        0      0        2 
  25 chr25_10365866     HCab    G    T        1      2        2 
  25 chr25_10365866     HPrz    G    T        0      0        2 
  25 chr25_10365866     ZBoe    G    T        0      0        2 
  25 chr25_10365866     ZGre    G    T        0      0        2 
  25 chr25_10365866     ZHar    G    T        0      0        2 
  25 chr25_10365866   Sample    G    T        0      0        2 
  25 chr25_10366223     AAsi    A    G        0      0        2 
  25 chr25_10366223     AKia    A    G      0.5      1        2 
  25 chr25_10366223     AOna    A    G        0      0        2 
  25 chr25_10366223     ASom    A    G        0      0        2 
  25 chr25_10366223     HCab    A    G        0      0        2 
  25 chr25_10366223     HPrz    A    G        0      0        2 
  25 chr25_10366223     ZBoe    A    G        0      0        2 
  25 chr25_10366223     ZGre    A    G        0      0        2 
  25 chr25_10366223     ZHar    A    G        0      0        2 
  25 chr25_10366223   Sample    A    G        0      0        2 
  25 chr25_10366492     AAsi    T    C        0      0        2 
  25 chr25_10366492     AKia    T    C        0      0        2 
  25 chr25_10366492     AOna    T    C        0      0        2 
  25 chr25_10366492     ASom    T    C        0      0        2 
  25 chr25_10366492     HCab    T    C        0      0        2 
  25 chr25_10366492     HPrz    T    C        1      2        2 
  25 chr25_10366492     ZBoe    T    C        0      0        2 
  25 chr25_10366492     ZGre    T    C        0      0        2 
  25 chr25_10366492     ZHar    T    C        0      0        2 
  25 chr25_10366492   Sample    T    C        0      0        2 
  25 chr25_10366543     AAsi    G    A        0      0        2 
  25 chr25_10366543     AKia    G    A        1      2        2 
  25 chr25_10366543     AOna    G    A        1      2        2 
  25 chr25_10366543     ASom    G    A        0      0        2 
  25 chr25_10366543     HCab    G    A        0      0        2 
  25 chr25_10366543     HPrz    G    A        0      0        2 
  25 chr25_10366543     ZBoe    G    A        0      0        2 
  25 chr25_10366543     ZGre    G    A        0      0        2 
  25 chr25_10366543     ZHar    G    A        0      0        2 
  25 chr25_10366543   Sample    G    A        0      0        2 
  25 chr25_10368336     AAsi    T    C        0      0        2 
  25 chr25_10368336     AKia    T    C        0      0        2 
  25 chr25_10368336     AOna    T    C        0      0        2 
  25 chr25_10368336     ASom    T    C        0      0        2 
  25 chr25_10368336     HCab    T    C        0      0        2 
  25 chr25_10368336     HPrz    T    C        0      0        2 
  25 chr25_10368336     ZBoe    T    C        0      0        2 
  25 chr25_10368336     ZGre    T    C        0      0        2 
  25 chr25_10368336     ZHar    T    C      0.5      1        2 
  25 chr25_10368336   Sample    T    C        0      0        2 
  25 chr25_10369080     AAsi    A    T        0      0        2 
  25 chr25_10369080     AKia    A    T        0      0        2 
  25 chr25_10369080     AOna    A    T        0      0        2 
  25 chr25_10369080     ASom    A    T        0      0        2 
  25 chr25_10369080     HCab    A    T        1      2        2 
  25 chr25_10369080     HPrz    A    T        1      2        2 
  25 chr25_10369080     ZBoe    A    T        0      0        2 
  25 chr25_10369080     ZGre    A    T        0      0        2 
  25 chr25_10369080     ZHar    A    T        0      0        2 
  25 chr25_10369080   Sample    A    T        0      0        2 
  25 chr25_10369547     AAsi    T    C        0      0        2 
  25 chr25_10369547     AKia    T    C        0      0        2 
  25 chr25_10369547     AOna    T    C        0      0        2 
  25 chr25_10369547     ASom    T    C        0      0        2 
  25 chr25_10369547     HCab    T    C        0      0        2 
  25 chr25_10369547     HPrz    T    C        0      0        2 
  25 chr25_10369547     ZBoe    T    C      0.5      1        2 
  25 chr25_10369547     ZGre    T    C        0      0        2 
  25 chr25_10369547     ZHar    T    C        0      0        2 
  25 chr25_10369547   Sample    T    C        0      0        2 
  25 chr25_10375996     AAsi    A    T        0      0        2 
  25 chr25_10375996     AKia    A    T        0      0        2 
  25 chr25_10375996     AOna    A    T        0      0        2 
  25 chr25_10375996     ASom    A    T        0      0        2 
  25 chr25_10375996     HCab    A    T        0      0        2 
  25 chr25_10375996     HPrz    A    T        1      2        2 
  25 chr25_10375996     ZBoe    A    T        0      0        2 
  25 chr25_10375996     ZGre    A    T        0      0        2 
  25 chr25_10375996     ZHar    A    T        0      0        2 
  25 chr25_10375996   Sample    A    T        0      0        2 
  25 chr25_10387710     AAsi    C    G        0      0        2 
  25 chr25_10387710     AKia    C    G        0      0        2 
  25 chr25_10387710     AOna    C    G        0      0        2 
  25 chr25_10387710     ASom    C    G        0      0        2 
  25 chr25_10387710     HCab    C    G        1      2        2 
  25 chr25_10387710     HPrz    C    G        1      2        2 
  25 chr25_10387710     ZBoe    C    G        0      0        2 
  25 chr25_10387710     ZGre    C    G        0      0        2 
  25 chr25_10387710     ZHar    C    G        0      0        2 
  25 chr25_10387710   Sample    C    G        0      0        2 
  25 chr25_10394829     AAsi    C    G        0      0        2 
  25 chr25_10394829     AKia    C    G        0      0        2 
  25 chr25_10394829     AOna    C    G        0      0        2 
  25 chr25_10394829     ASom    C    G        0      0        2 
  25 chr25_10394829     HCab    C    G        0      0        2 
  25 chr25_10394829     HPrz    C    G        0      0        2 
  25 chr25_10394829     ZBoe    C    G        0      0        2 
  25 chr25_10394829     ZGre    C    G        1      2        2 
  25 chr25_10394829     ZHar    C    G        0      0        2 
  25 chr25_10394829   Sample    C    G        0      0        2 
  25 chr25_10395402     AAsi    T    C        0      0        2 
  25 chr25_10395402     AKia    T    C        0      0        2 
  25 chr25_10395402     AOna    T    C        0      0        2 
  25 chr25_10395402     ASom    T    C        0      0        2 
  25 chr25_10395402     HCab    T    C        0      0        2 
  25 chr25_10395402     HPrz    T    C        0      0        2 
  25 chr25_10395402     ZBoe    T    C        0      0        2 
  25 chr25_10395402     ZGre    T    C        0      0        2 
  25 chr25_10395402     ZHar    T    C        1      2        2 
  25 chr25_10395402   Sample    T    C        0      0        2 
  25 chr25_10399516     AAsi    C    T        0      0        2 
  25 chr25_10399516     AKia    C    T        0      0        2 
  25 chr25_10399516     AOna    C    T        0      0        2 
  25 chr25_10399516     ASom    C    T        0      0        2 
  25 chr25_10399516     HCab    C    T        0      0        2 
  25 chr25_10399516     HPrz    C    T        0      0        2 
  25 chr25_10399516     ZBoe    C    T        0      0        2 
  25 chr25_10399516     ZGre    C    T        0      0        2 
  25 chr25_10399516     ZHar    C    T        1      2        2 
  25 chr25_10399516   Sample    C    T        0      0        2 
  25 chr25_10409863     AAsi    G    A        0      0        2 
  25 chr25_10409863     AKia    G    A      0.5      1        2 
  25 chr25_10409863     AOna    G    A        0      0        2 
  25 chr25_10409863     ASom    G    A        0      0        2 
  25 chr25_10409863     HCab    G    A        0      0        2 
  25 chr25_10409863     HPrz    G    A        0      0        2 
  25 chr25_10409863     ZBoe    G    A        0      0        2 
  25 chr25_10409863     ZGre    G    A        0      0        2 
  25 chr25_10409863     ZHar    G    A        0      0        2 
  25 chr25_10409863   Sample    G    A        0      0        2 
  25 chr25_10415835     AAsi    A    C        0      0        2 
  25 chr25_10415835     AKia    A    C        0      0        2 
  25 chr25_10415835     AOna    A    C        0      0        2 
  25 chr25_10415835     ASom    A    C        0      0        2 
  25 chr25_10415835     HCab    A    C        0      0        2 
  25 chr25_10415835     HPrz    A    C      0.5      1        2 
  25 chr25_10415835     ZBoe    A    C        0      0        2 
  25 chr25_10415835     ZGre    A    C        0      0        2 
  25 chr25_10415835     ZHar    A    C        0      0        2 
  25 chr25_10415835   Sample    A    C        0      0        2 
  25 chr25_10415989     AAsi    G    A        0      0        2 
  25 chr25_10415989     AKia    G    A        0      0        2 
  25 chr25_10415989     AOna    G    A        0      0        2 
  25 chr25_10415989     ASom    G    A        0      0        2 
  25 chr25_10415989     HCab    G    A        0      0        2 
  25 chr25_10415989     HPrz    G    A      0.5      1        2 
  25 chr25_10415989     ZBoe    G    A        0      0        2 
  25 chr25_10415989     ZGre    G    A        0      0        2 
  25 chr25_10415989     ZHar    G    A        0      0        2 
  25 chr25_10415989   Sample    G    A        0      0        2 
  25 chr25_10419963     AAsi    G    A        0      0        2 
  25 chr25_10419963     AKia    G    A        0      0        2 
  25 chr25_10419963     AOna    G    A      0.5      1        2 
  25 chr25_10419963     ASom    G    A        0      0        2 
  25 chr25_10419963     HCab    G    A        0      0        2 
  25 chr25_10419963     HPrz    G    A        0      0        2 
  25 chr25_10419963     ZBoe    G    A        0      0        2 
  25 chr25_10419963     ZGre    G    A        0      0        2 
  25 chr25_10419963     ZHar    G    A        0      0        2 
  25 chr25_10419963   Sample    G    A        0      0        2 
  25 chr25_10421207     AAsi    G    A        0      0        2 
  25 chr25_10421207     AKia    G    A        0      0        2 
  25 chr25_10421207     AOna    G    A        0      0        2 
  25 chr25_10421207     ASom    G    A        0      0        2 
  25 chr25_10421207     HCab    G    A      0.5      1        2 
  25 chr25_10421207     HPrz    G    A        0      0        2 
  25 chr25_10421207     ZBoe    G    A        0      0        2 
  25 chr25_10421207     ZGre    G    A        0      0        2 
  25 chr25_10421207     ZHar    G    A        0      0        2 
  25 chr25_10421207   Sample    G    A        0      0        2 
  25 chr25_10422136     AAsi    A    G        0      0        2 
  25 chr25_10422136     AKia    A    G        0      0        2 
  25 chr25_10422136     AOna    A    G      0.5      1        2 
  25 chr25_10422136     ASom    A    G        0      0        2 
  25 chr25_10422136     HCab    A    G        0      0        2 
  25 chr25_10422136     HPrz    A    G        0      0        2 
  25 chr25_10422136     ZBoe    A    G        0      0        2 
  25 chr25_10422136     ZGre    A    G        0      0        2 
  25 chr25_10422136     ZHar    A    G        0      0        2 
  25 chr25_10422136   Sample    A    G        0      0        2 
  25 chr25_10422550     AAsi    G    C        0      0        2 
  25 chr25_10422550     AKia    G    C        0      0        2 
  25 chr25_10422550     AOna    G    C        0      0        2 
  25 chr25_10422550     ASom    G    C        0      0        2 
  25 chr25_10422550     HCab    G    C        1      2        2 
  25 chr25_10422550     HPrz    G    C        1      2        2 
  25 chr25_10422550     ZBoe    G    C        0      0        2 
  25 chr25_10422550     ZGre    G    C        0      0        2 
  25 chr25_10422550     ZHar    G    C        0      0        2 
  25 chr25_10422550   Sample    G    C        0      0        2 
  25 chr25_10424890     AAsi    A    G        0      0        2 
  25 chr25_10424890     AKia    A    G        0      0        2 
  25 chr25_10424890     AOna    A    G        0      0        2 
  25 chr25_10424890     ASom    A    G        0      0        2 
  25 chr25_10424890     HCab    A    G        0      0        2 
  25 chr25_10424890     HPrz    A    G      0.5      1        2 
  25 chr25_10424890     ZBoe    A    G        0      0        2 
  25 chr25_10424890     ZGre    A    G        0      0        2 
  25 chr25_10424890     ZHar    A    G        0      0        2 
  25 chr25_10424890   Sample    A    G        0      0        2 
  25 chr25_10425708     AAsi    T    C        0      0        2 
  25 chr25_10425708     AKia    T    C        0      0        2 
  25 chr25_10425708     AOna    T    C        0      0        2 
  25 chr25_10425708     ASom    T    C        0      0        2 
  25 chr25_10425708     HCab    T    C        0      0        2 
  25 chr25_10425708     HPrz    T    C        0      0        2 
  25 chr25_10425708     ZBoe    T    C        1      2        2 
  25 chr25_10425708     ZGre    T    C        0      0        2 
  25 chr25_10425708     ZHar    T    C        0      0        2 
  25 chr25_10425708   Sample    T    C        0      0        2 
  25 chr25_10433366     AAsi    G    A        0      0        2 
  25 chr25_10433366     AKia    G    A        0      0        2 
  25 chr25_10433366     AOna    G    A        0      0        2 
  25 chr25_10433366     ASom    G    A        0      0        2 
  25 chr25_10433366     HCab    G    A        0      0        2 
  25 chr25_10433366     HPrz    G    A        0      0        2 
  25 chr25_10433366     ZBoe    G    A        0      0        2 
  25 chr25_10433366     ZGre    G    A        0      0        2 
  25 chr25_10433366     ZHar    G    A        1      2        2 
  25 chr25_10433366   Sample    G    A        0      0        2 
  25 chr25_10457666     AAsi    G    T      0.5      1        2 
  25 chr25_10457666     AKia    G    T        0      0        2 
  25 chr25_10457666     AOna    G    T        0      0        2 
  25 chr25_10457666     ASom    G    T        0      0        2 
  25 chr25_10457666     HCab    G    T        0      0        2 
  25 chr25_10457666     HPrz    G    T        0      0        2 
  25 chr25_10457666     ZBoe    G    T        0      0        2 
  25 chr25_10457666     ZGre    G    T        0      0        2 
  25 chr25_10457666     ZHar    G    T        0      0        2 
  25 chr25_10457666   Sample    G    T        0      0        2 
  25 chr25_10489149     AAsi    T    A        0      0        2 
  25 chr25_10489149     AKia    T    A        0      0        2 
  25 chr25_10489149     AOna    T    A        0      0        2 
  25 chr25_10489149     ASom    T    A        0      0        2 
  25 chr25_10489149     HCab    T    A        0      0        2 
  25 chr25_10489149     HPrz    T    A        0      0        2 
  25 chr25_10489149     ZBoe    T    A      0.5      1        2 
  25 chr25_10489149     ZGre    T    A        0      0        2 
  25 chr25_10489149     ZHar    T    A        0      0        2 
  25 chr25_10489149   Sample    T    A        0      0        2 
  25 chr25_10489430     AAsi    C    T        0      0        2 
  25 chr25_10489430     AKia    C    T        0      0        2 
  25 chr25_10489430     AOna    C    T        0      0        2 
  25 chr25_10489430     ASom    C    T        0      0        2 
  25 chr25_10489430     HCab    C    T        0      0        2 
  25 chr25_10489430     HPrz    C    T        0      0        2 
  25 chr25_10489430     ZBoe    C    T        0      0        2 
  25 chr25_10489430     ZGre    C    T        0      0        2 
  25 chr25_10489430     ZHar    C    T      0.5      1        2 
  25 chr25_10489430   Sample    C    T        0      0        2 
  25 chr25_10491234     AAsi    G    T        0      0        2 
  25 chr25_10491234     AKia    G    T        0      0        2 
  25 chr25_10491234     AOna    G    T        0      0        2 
  25 chr25_10491234     ASom    G    T        0      0        2 
  25 chr25_10491234     HCab    G    T        0      0        2 
  25 chr25_10491234     HPrz    G    T        0      0        2 
  25 chr25_10491234     ZBoe    G    T      0.5      1        2 
  25 chr25_10491234     ZGre    G    T        0      0        2 
  25 chr25_10491234     ZHar    G    T        0      0        2 
  25 chr25_10491234   Sample    G    T        0      0        2 
  25 chr25_10491627     AAsi    G    A        0      0        2 
  25 chr25_10491627     AKia    G    A        0      0        2 
  25 chr25_10491627     AOna    G    A        0      0        2 
  25 chr25_10491627     ASom    G    A        0      0        2 
  25 chr25_10491627     HCab    G    A      0.5      1        2 
  25 chr25_10491627     HPrz    G    A      0.5      1        2 
  25 chr25_10491627     ZBoe    G    A        0      0        2 
  25 chr25_10491627     ZGre    G    A        0      0        2 
  25 chr25_10491627     ZHar    G    A        0      0        2 
  25 chr25_10491627   Sample    G    A        0      0        2 
  25 chr25_10491702     AAsi    C    T        0      0        2 
  25 chr25_10491702     AKia    C    T        0      0        2 
  25 chr25_10491702     AOna    C    T        0      0        2 
  25 chr25_10491702     ASom    C    T        0      0        2 
  25 chr25_10491702     HCab    C    T      0.5      1        2 
  25 chr25_10491702     HPrz    C    T        0      0        2 
  25 chr25_10491702     ZBoe    C    T        0      0        2 
  25 chr25_10491702     ZGre    C    T        0      0        2 
  25 chr25_10491702     ZHar    C    T        0      0        2 
  25 chr25_10491702   Sample    C    T        0      0        2 
  25 chr25_10500268     AAsi    G    T        0      0        2 
  25 chr25_10500268     AKia    G    T        0      0        2 
  25 chr25_10500268     AOna    G    T        0      0        2 
  25 chr25_10500268     ASom    G    T        0      0        2 
  25 chr25_10500268     HCab    G    T        1      2        2 
  25 chr25_10500268     HPrz    G    T        1      2        2 
  25 chr25_10500268     ZBoe    G    T        0      0        2 
  25 chr25_10500268     ZGre    G    T        0      0        2 
  25 chr25_10500268     ZHar    G    T        0      0        2 
  25 chr25_10500268   Sample    G    T        0      0        2 
  25 chr25_10502440     AAsi    C    T        0      0        2 
  25 chr25_10502440     AKia    C    T        0      0        2 
  25 chr25_10502440     AOna    C    T        0      0        2 
  25 chr25_10502440     ASom    C    T        0      0        2 
  25 chr25_10502440     HCab    C    T      0.5      1        2 
  25 chr25_10502440     HPrz    C    T        0      0        2 
  25 chr25_10502440     ZBoe    C    T        0      0        2 
  25 chr25_10502440     ZGre    C    T        0      0        2 
  25 chr25_10502440     ZHar    C    T        0      0        2 
  25 chr25_10502440   Sample    C    T        0      0        2 
  25 chr25_10512803     AAsi    C    G        0      0        2 
  25 chr25_10512803     AKia    C    G        1      2        2 
  25 chr25_10512803     AOna    C    G        1      2        2 
  25 chr25_10512803     ASom    C    G        0      0        2 
  25 chr25_10512803     HCab    C    G        0      0        2 
  25 chr25_10512803     HPrz    C    G        0      0        2 
  25 chr25_10512803     ZBoe    C    G        0      0        2 
  25 chr25_10512803     ZGre    C    G        0      0        2 
  25 chr25_10512803     ZHar    C    G        0      0        2 
  25 chr25_10512803   Sample    C    G        0      0        2 
  25 chr25_10518899     AAsi    A    G        0      0        2 
  25 chr25_10518899     AKia    A    G        0      0        2 
  25 chr25_10518899     AOna    A    G        0      0        2 
  25 chr25_10518899     ASom    A    G        0      0        2 
  25 chr25_10518899     HCab    A    G        1      2        2 
  25 chr25_10518899     HPrz    A    G        1      2        2 
  25 chr25_10518899     ZBoe    A    G        0      0        2 
  25 chr25_10518899     ZGre    A    G        1      2        2 
  25 chr25_10518899     ZHar    A    G        0      0        2 
  25 chr25_10518899   Sample    A    G        0      0        2 
  25 chr25_10519801     AAsi    C    A        0      0        2 
  25 chr25_10519801     AKia    C    A        0      0        2 
  25 chr25_10519801     AOna    C    A        0      0        2 
  25 chr25_10519801     ASom    C    A        0      0        2 
  25 chr25_10519801     HCab    C    A        1      2        2 
  25 chr25_10519801     HPrz    C    A        1      2        2 
  25 chr25_10519801     ZBoe    C    A        0      0        2 
  25 chr25_10519801     ZGre    C    A        0      0        2 
  25 chr25_10519801     ZHar    C    A        0      0        2 
  25 chr25_10519801   Sample    C    A        0      0        2 
  25 chr25_10521465     AAsi    T    C        0      0        2 
  25 chr25_10521465     AKia    T    C        0      0        2 
  25 chr25_10521465     AOna    T    C        0      0        2 
  25 chr25_10521465     ASom    T    C        0      0        2 
  25 chr25_10521465     HCab    T    C        0      0        2 
  25 chr25_10521465     HPrz    T    C        0      0        2 
  25 chr25_10521465     ZBoe    T    C        0      0        2 
  25 chr25_10521465     ZGre    T    C        1      2        2 
  25 chr25_10521465     ZHar    T    C        0      0        2 
  25 chr25_10521465   Sample    T    C        0      0        2 
  25 chr25_10523468     AAsi    T    C        0      0        2 
  25 chr25_10523468     AKia    T    C        0      0        2 
  25 chr25_10523468     AOna    T    C        0      0        2 
  25 chr25_10523468     ASom    T    C        0      0        2 
  25 chr25_10523468     HCab    T    C        1      2        2 
  25 chr25_10523468     HPrz    T    C        1      2        2 
  25 chr25_10523468     ZBoe    T    C        0      0        2 
  25 chr25_10523468     ZGre    T    C        0      0        2 
  25 chr25_10523468     ZHar    T    C        0      0        2 
  25 chr25_10523468   Sample    T    C        0      0        2 
  25 chr25_10525058     AAsi    A    G        0      0        2 
  25 chr25_10525058     AKia    A    G        0      0        2 
  25 chr25_10525058     AOna    A    G        0      0        2 
  25 chr25_10525058     ASom    A    G        0      0        2 
  25 chr25_10525058     HCab    A    G        1      2        2 
  25 chr25_10525058     HPrz    A    G        1      2        2 
  25 chr25_10525058     ZBoe    A    G        0      0        2 
  25 chr25_10525058     ZGre    A    G        0      0        2 
  25 chr25_10525058     ZHar    A    G        0      0        2 
  25 chr25_10525058   Sample    A    G        0      0        2 
  25 chr25_10527287     AAsi    C    A        0      0        2 
  25 chr25_10527287     AKia    C    A        0      0        2 
  25 chr25_10527287     AOna    C    A        1      2        2 
  25 chr25_10527287     ASom    C    A        0      0        2 
  25 chr25_10527287     HCab    C    A        0      0        2 
  25 chr25_10527287     HPrz    C    A        0      0        2 
  25 chr25_10527287     ZBoe    C    A        0      0        2 
  25 chr25_10527287     ZGre    C    A        0      0        2 
  25 chr25_10527287     ZHar    C    A        0      0        2 
  25 chr25_10527287   Sample    C    A        0      0        2 
  25 chr25_10528033     AAsi    G    A        0      0        2 
  25 chr25_10528033     AKia    G    A        0      0        2 
  25 chr25_10528033     AOna    G    A        0      0        2 
  25 chr25_10528033     ASom    G    A        0      0        2 
  25 chr25_10528033     HCab    G    A        0      0        2 
  25 chr25_10528033     HPrz    G    A        0      0        2 
  25 chr25_10528033     ZBoe    G    A        0      0        2 
  25 chr25_10528033     ZGre    G    A        0      0        2 
  25 chr25_10528033     ZHar    G    A      0.5      1        2 
  25 chr25_10528033   Sample    G    A        0      0        2 
  25 chr25_10528141     AAsi    T    C        0      0        2 
  25 chr25_10528141     AKia    T    C        0      0        2 
  25 chr25_10528141     AOna    T    C        0      0        2 
  25 chr25_10528141     ASom    T    C        0      0        2 
  25 chr25_10528141     HCab    T    C        1      2        2 
  25 chr25_10528141     HPrz    T    C        1      2        2 
  25 chr25_10528141     ZBoe    T    C        0      0        2 
  25 chr25_10528141     ZGre    T    C        0      0        2 
  25 chr25_10528141     ZHar    T    C        0      0        2 
  25 chr25_10528141   Sample    T    C        0      0        2 
  25 chr25_10542775     AAsi    C    T        0      0        2 
  25 chr25_10542775     AKia    C    T        0      0        2 
  25 chr25_10542775     AOna    C    T        0      0        2 
  25 chr25_10542775     ASom    C    T        0      0        2 
  25 chr25_10542775     HCab    C    T        0      0        2 
  25 chr25_10542775     HPrz    C    T        0      0        2 
  25 chr25_10542775     ZBoe    C    T      0.5      1        2 
  25 chr25_10542775     ZGre    C    T        1      2        2 
  25 chr25_10542775     ZHar    C    T        0      0        2 
  25 chr25_10542775   Sample    C    T        0      0        2 
  25 chr25_10542858     AAsi    C    T      0.5      1        2 
  25 chr25_10542858     AKia    C    T        0      0        2 
  25 chr25_10542858     AOna    C    T        0      0        2 
  25 chr25_10542858     ASom    C    T        0      0        2 
  25 chr25_10542858     HCab    C    T        0      0        2 
  25 chr25_10542858     HPrz    C    T        0      0        2 
  25 chr25_10542858     ZBoe    C    T        0      0        2 
  25 chr25_10542858     ZGre    C    T        0      0        2 
  25 chr25_10542858     ZHar    C    T        0      0        2 
  25 chr25_10542858   Sample    C    T        0      0        2 
  25 chr25_10555037     AAsi    T    C        0      0        2 
  25 chr25_10555037     AKia    T    C        0      0        2 
  25 chr25_10555037     AOna    T    C        0      0        2 
  25 chr25_10555037     ASom    T    C        0      0        2 
  25 chr25_10555037     HCab    T    C        0      0        2 
  25 chr25_10555037     HPrz    T    C        0      0        2 
  25 chr25_10555037     ZBoe    T    C        0      0        2 
  25 chr25_10555037     ZGre    T    C        0      0        2 
  25 chr25_10555037     ZHar    T    C      0.5      1        2 
  25 chr25_10555037   Sample    T    C        0      0        2 
  25 chr25_10560028     AAsi    A    T        0      0        2 
  25 chr25_10560028     AKia    A    T        0      0        2 
  25 chr25_10560028     AOna    A    T        0      0        2 
  25 chr25_10560028     ASom    A    T        0      0        2 
  25 chr25_10560028     HCab    A    T        0      0        2 
  25 chr25_10560028     HPrz    A    T        0      0        2 
  25 chr25_10560028     ZBoe    A    T      0.5      1        2 
  25 chr25_10560028     ZGre    A    T        0      0        2 
  25 chr25_10560028     ZHar    A    T        0      0        2 
  25 chr25_10560028   Sample    A    T        0      0        2 
  25 chr25_10564502     AAsi    C    G        0      0        2 
  25 chr25_10564502     AKia    C    G        0      0        2 
  25 chr25_10564502     AOna    C    G        0      0        2 
  25 chr25_10564502     ASom    C    G        0      0        2 
  25 chr25_10564502     HCab    C    G        1      2        2 
  25 chr25_10564502     HPrz    C    G        1      2        2 
  25 chr25_10564502     ZBoe    C    G        0      0        2 
  25 chr25_10564502     ZGre    C    G        0      0        2 
  25 chr25_10564502     ZHar    C    G        0      0        2 
  25 chr25_10564502   Sample    C    G        0      0        2 
  25 chr25_10565327     AAsi    C    T        0      0        2 
  25 chr25_10565327     AKia    C    T        0      0        2 
  25 chr25_10565327     AOna    C    T        0      0        2 
  25 chr25_10565327     ASom    C    T        0      0        2 
  25 chr25_10565327     HCab    C    T        0      0        2 
  25 chr25_10565327     HPrz    C    T        0      0        2 
  25 chr25_10565327     ZBoe    C    T      0.5      1        2 
  25 chr25_10565327     ZGre    C    T        0      0        2 
  25 chr25_10565327     ZHar    C    T        0      0        2 
  25 chr25_10565327   Sample    C    T        0      0        2 
  25 chr25_10566342     AAsi    T    C        0      0        2 
  25 chr25_10566342     AKia    T    C      0.5      1        2 
  25 chr25_10566342     AOna    T    C        0      0        2 
  25 chr25_10566342     ASom    T    C        0      0        2 
  25 chr25_10566342     HCab    T    C        0      0        2 
  25 chr25_10566342     HPrz    T    C        0      0        2 
  25 chr25_10566342     ZBoe    T    C        0      0        2 
  25 chr25_10566342     ZGre    T    C        0      0        2 
  25 chr25_10566342     ZHar    T    C        0      0        2 
  25 chr25_10566342   Sample    T    C        0      0        2 
  25 chr25_10566941     AAsi    C    T        0      0        2 
  25 chr25_10566941     AKia    C    T        0      0        2 
  25 chr25_10566941     AOna    C    T        0      0        2 
  25 chr25_10566941     ASom    C    T        0      0        2 
  25 chr25_10566941     HCab    C    T        1      2        2 
  25 chr25_10566941     HPrz    C    T        1      2        2 
  25 chr25_10566941     ZBoe    C    T        0      0        2 
  25 chr25_10566941     ZGre    C    T        0      0        2 
  25 chr25_10566941     ZHar    C    T        0      0        2 
  25 chr25_10566941   Sample    C    T        0      0        2 
  25 chr25_10570458     AAsi    G    C        0      0        2 
  25 chr25_10570458     AKia    G    C        0      0        2 
  25 chr25_10570458     AOna    G    C        0      0        2 
  25 chr25_10570458     ASom    G    C        0      0        2 
  25 chr25_10570458     HCab    G    C        0      0        2 
  25 chr25_10570458     HPrz    G    C        0      0        2 
  25 chr25_10570458     ZBoe    G    C      0.5      1        2 
  25 chr25_10570458     ZGre    G    C        0      0        2 
  25 chr25_10570458     ZHar    G    C        0      0        2 
  25 chr25_10570458   Sample    G    C        0      0        2 
  25 chr25_10570576     AAsi    T    G        0      0        2 
  25 chr25_10570576     AKia    T    G        0      0        2 
  25 chr25_10570576     AOna    T    G        0      0        2 
  25 chr25_10570576     ASom    T    G        0      0        2 
  25 chr25_10570576     HCab    T    G        0      0        2 
  25 chr25_10570576     HPrz    T    G        0      0        2 
  25 chr25_10570576     ZBoe    T    G        0      0        2 
  25 chr25_10570576     ZGre    T    G        0      0        2 
  25 chr25_10570576     ZHar    T    G      0.5      1        2 
  25 chr25_10570576   Sample    T    G        0      0        2 
  25 chr25_10574891     AAsi    C    T        0      0        2 
  25 chr25_10574891     AKia    C    T        0      0        2 
  25 chr25_10574891     AOna    C    T        0      0        2 
  25 chr25_10574891     ASom    C    T        0      0        2 
  25 chr25_10574891     HCab    C    T        0      0        2 
  25 chr25_10574891     HPrz    C    T        0      0        2 
  25 chr25_10574891     ZBoe    C    T      0.5      1        2 
  25 chr25_10574891     ZGre    C    T        0      0        2 
  25 chr25_10574891     ZHar    C    T        0      0        2 
  25 chr25_10574891   Sample    C    T        0      0        2 
  25 chr25_10586013     AAsi    C    A        0      0        2 
  25 chr25_10586013     AKia    C    A        0      0        2 
  25 chr25_10586013     AOna    C    A        1      2        2 
  25 chr25_10586013     ASom    C    A        0      0        2 
  25 chr25_10586013     HCab    C    A        0      0        2 
  25 chr25_10586013     HPrz    C    A        0      0        2 
  25 chr25_10586013     ZBoe    C    A        0      0        2 
  25 chr25_10586013     ZGre    C    A        0      0        2 
  25 chr25_10586013     ZHar    C    A        0      0        2 
  25 chr25_10586013   Sample    C    A        0      0        2 
  25 chr25_10586341     AAsi    A    G        0      0        2 
  25 chr25_10586341     AKia    A    G        0      0        2 
  25 chr25_10586341     AOna    A    G        1      2        2 
  25 chr25_10586341     ASom    A    G        0      0        2 
  25 chr25_10586341     HCab    A    G        0      0        2 
  25 chr25_10586341     HPrz    A    G        0      0        2 
  25 chr25_10586341     ZBoe    A    G        0      0        2 
  25 chr25_10586341     ZGre    A    G        0      0        2 
  25 chr25_10586341     ZHar    A    G        0      0        2 
  25 chr25_10586341   Sample    A    G        0      0        2 
  25 chr25_10599240     AAsi    C    T        0      0        2 
  25 chr25_10599240     AKia    C    T        1      2        2 
  25 chr25_10599240     AOna    C    T        1      2        2 
  25 chr25_10599240     ASom    C    T        0      0        2 
  25 chr25_10599240     HCab    C    T        0      0        2 
  25 chr25_10599240     HPrz    C    T        0      0        2 
  25 chr25_10599240     ZBoe    C    T        0      0        2 
  25 chr25_10599240     ZGre    C    T        0      0        2 
  25 chr25_10599240     ZHar    C    T        0      0        2 
  25 chr25_10599240   Sample    C    T        0      0        2 
  25 chr25_10612441     AAsi    T    C        0      0        2 
  25 chr25_10612441     AKia    T    C        0      0        2 
  25 chr25_10612441     AOna    T    C      0.5      1        2 
  25 chr25_10612441     ASom    T    C        0      0        2 
  25 chr25_10612441     HCab    T    C        0      0        2 
  25 chr25_10612441     HPrz    T    C        0      0        2 
  25 chr25_10612441     ZBoe    T    C        0      0        2 
  25 chr25_10612441     ZGre    T    C        0      0        2 
  25 chr25_10612441     ZHar    T    C        0      0        2 
  25 chr25_10612441   Sample    T    C        0      0        2 
  25 chr25_10615511     AAsi    G    A        0      0        2 
  25 chr25_10615511     AKia    G    A        0      0        2 
  25 chr25_10615511     AOna    G    A        0      0        2 
  25 chr25_10615511     ASom    G    A        0      0        2 
  25 chr25_10615511     HCab    G    A        0      0        2 
  25 chr25_10615511     HPrz    G    A        0      0        2 
  25 chr25_10615511     ZBoe    G    A      0.5      1        2 
  25 chr25_10615511     ZGre    G    A        0      0        2 
  25 chr25_10615511     ZHar    G    A        0      0        2 
  25 chr25_10615511   Sample    G    A        0      0        2 
  25 chr25_10616232     AAsi    C    T        0      0        2 
  25 chr25_10616232     AKia    C    T        0      0        2 
  25 chr25_10616232     AOna    C    T        0      0        2 
  25 chr25_10616232     ASom    C    T        0      0        2 
  25 chr25_10616232     HCab    C    T      0.5      1        2 
  25 chr25_10616232     HPrz    C    T        0      0        2 
  25 chr25_10616232     ZBoe    C    T        0      0        2 
  25 chr25_10616232     ZGre    C    T        0      0        2 
  25 chr25_10616232     ZHar    C    T        0      0        2 
  25 chr25_10616232   Sample    C    T        0      0        2 
  25 chr25_10634317     AAsi    G    A        0      0        2 
  25 chr25_10634317     AKia    G    A        0      0        2 
  25 chr25_10634317     AOna    G    A        0      0        2 
  25 chr25_10634317     ASom    G    A        0      0        2 
  25 chr25_10634317     HCab    G    A        0      0        2 
  25 chr25_10634317     HPrz    G    A        0      0        2 
  25 chr25_10634317     ZBoe    G    A        1      2        2 
  25 chr25_10634317     ZGre    G    A        1      2        2 
  25 chr25_10634317     ZHar    G    A        1      2        2 
  25 chr25_10634317   Sample    G    A        0      0        2 
  25 chr25_10634573     AAsi    A    G        0      0        2 
  25 chr25_10634573     AKia    A    G        0      0        2 
  25 chr25_10634573     AOna    A    G        0      0        2 
  25 chr25_10634573     ASom    A    G        0      0        2 
  25 chr25_10634573     HCab    A    G        0      0        2 
  25 chr25_10634573     HPrz    A    G        0      0        2 
  25 chr25_10634573     ZBoe    A    G        1      2        2 
  25 chr25_10634573     ZGre    A    G        1      2        2 
  25 chr25_10634573     ZHar    A    G        1      2        2 
  25 chr25_10634573   Sample    A    G        0      0        2 
  25 chr25_10636796     AAsi    T    C        0      0        2 
  25 chr25_10636796     AKia    T    C      0.5      1        2 
  25 chr25_10636796     AOna    T    C        0      0        2 
  25 chr25_10636796     ASom    T    C        0      0        2 
  25 chr25_10636796     HCab    T    C        0      0        2 
  25 chr25_10636796     HPrz    T    C        0      0        2 
  25 chr25_10636796     ZBoe    T    C        0      0        2 
  25 chr25_10636796     ZGre    T    C        0      0        2 
  25 chr25_10636796     ZHar    T    C        0      0        2 
  25 chr25_10636796   Sample    T    C        0      0        2 
  25 chr25_10644115     AAsi    T    C        0      0        2 
  25 chr25_10644115     AKia    T    C      0.5      1        2 
  25 chr25_10644115     AOna    T    C        0      0        2 
  25 chr25_10644115     ASom    T    C        0      0        2 
  25 chr25_10644115     HCab    T    C        0      0        2 
  25 chr25_10644115     HPrz    T    C        0      0        2 
  25 chr25_10644115     ZBoe    T    C        0      0        2 
  25 chr25_10644115     ZGre    T    C        0      0        2 
  25 chr25_10644115     ZHar    T    C        0      0        2 
  25 chr25_10644115   Sample    T    C        0      0        2 
  25 chr25_10648231     AAsi    A    G        0      0        2 
  25 chr25_10648231     AKia    A    G        0      0        2 
  25 chr25_10648231     AOna    A    G      0.5      1        2 
  25 chr25_10648231     ASom    A    G        0      0        2 
  25 chr25_10648231     HCab    A    G        0      0        2 
  25 chr25_10648231     HPrz    A    G        0      0        2 
  25 chr25_10648231     ZBoe    A    G        0      0        2 
  25 chr25_10648231     ZGre    A    G        0      0        2 
  25 chr25_10648231     ZHar    A    G        0      0        2 
  25 chr25_10648231   Sample    A    G        0      0        2 
  25 chr25_10659222     AAsi    T    C        0      0        2 
  25 chr25_10659222     AKia    T    C        1      2        2 
  25 chr25_10659222     AOna    T    C      0.5      1        2 
  25 chr25_10659222     ASom    T    C        0      0        2 
  25 chr25_10659222     HCab    T    C        0      0        2 
  25 chr25_10659222     HPrz    T    C        0      0        2 
  25 chr25_10659222     ZBoe    T    C        0      0        2 
  25 chr25_10659222     ZGre    T    C        0      0        2 
  25 chr25_10659222     ZHar    T    C        0      0        2 
  25 chr25_10659222   Sample    T    C        0      0        2 
  25 chr25_10660101     AAsi    C    T        0      0        2 
  25 chr25_10660101     AKia    C    T        0      0        2 
  25 chr25_10660101     AOna    C    T        0      0        2 
  25 chr25_10660101     ASom    C    T        0      0        2 
  25 chr25_10660101     HCab    C    T        1      2        2 
  25 chr25_10660101     HPrz    C    T        1      2        2 
  25 chr25_10660101     ZBoe    C    T        0      0        2 
  25 chr25_10660101     ZGre    C    T        0      0        2 
  25 chr25_10660101     ZHar    C    T        0      0        2 
  25 chr25_10660101   Sample    C    T        0      0        2 
  25 chr25_10665145     AAsi    G    C        0      0        2 
  25 chr25_10665145     AKia    G    C        0      0        2 
  25 chr25_10665145     AOna    G    C        0      0        2 
  25 chr25_10665145     ASom    G    C        0      0        2 
  25 chr25_10665145     HCab    G    C        0      0        2 
  25 chr25_10665145     HPrz    G    C      0.5      1        2 
  25 chr25_10665145     ZBoe    G    C        0      0        2 
  25 chr25_10665145     ZGre    G    C        0      0        2 
  25 chr25_10665145     ZHar    G    C        0      0        2 
  25 chr25_10665145   Sample    G    C        0      0        2 
  25 chr25_10666912     AAsi    A    G        0      0        2 
  25 chr25_10666912     AKia    A    G        0      0        2 
  25 chr25_10666912     AOna    A    G      0.5      1        2 
  25 chr25_10666912     ASom    A    G        0      0        2 
  25 chr25_10666912     HCab    A    G        0      0        2 
  25 chr25_10666912     HPrz    A    G        0      0        2 
  25 chr25_10666912     ZBoe    A    G        0      0        2 
  25 chr25_10666912     ZGre    A    G        0      0        2 
  25 chr25_10666912     ZHar    A    G        0      0        2 
  25 chr25_10666912   Sample    A    G        0      0        2 
  25 chr25_10679743     AAsi    G    A        0      0        2 
  25 chr25_10679743     AKia    G    A        0      0        2 
  25 chr25_10679743     AOna    G    A        0      0        2 
  25 chr25_10679743     ASom    G    A        0      0        2 
  25 chr25_10679743     HCab    G    A        0      0        2 
  25 chr25_10679743     HPrz    G    A        0      0        2 
  25 chr25_10679743     ZBoe    G    A        0      0        2 
  25 chr25_10679743     ZGre    G    A      0.5      1        2 
  25 chr25_10679743     ZHar    G    A        0      0        2 
  25 chr25_10679743   Sample    G    A        0      0        2 
  25 chr25_10684311     AAsi    C    T        0      0        2 
  25 chr25_10684311     AKia    C    T        0      0        2 
  25 chr25_10684311     AOna    C    T        0      0        2 
  25 chr25_10684311     ASom    C    T        0      0        2 
  25 chr25_10684311     HCab    C    T        1      2        2 
  25 chr25_10684311     HPrz    C    T        1      2        2 
  25 chr25_10684311     ZBoe    C    T        0      0        2 
  25 chr25_10684311     ZGre    C    T        0      0        2 
  25 chr25_10684311     ZHar    C    T        0      0        2 
  25 chr25_10684311   Sample    C    T        0      0        2 
  25 chr25_10689950     AAsi    A    G        0      0        2 
  25 chr25_10689950     AKia    A    G      0.5      1        2 
  25 chr25_10689950     AOna    A    G        0      0        2 
  25 chr25_10689950     ASom    A    G        0      0        2 
  25 chr25_10689950     HCab    A    G        0      0        2 
  25 chr25_10689950     HPrz    A    G        0      0        2 
  25 chr25_10689950     ZBoe    A    G        0      0        2 
  25 chr25_10689950     ZGre    A    G        0      0        2 
  25 chr25_10689950     ZHar    A    G        0      0        2 
  25 chr25_10689950   Sample    A    G        0      0        2 
  25 chr25_10701879     AAsi    G    A      0.5      1        2 
  25 chr25_10701879     AKia    G    A        0      0        2 
  25 chr25_10701879     AOna    G    A        0      0        2 
  25 chr25_10701879     ASom    G    A        1      2        2 
  25 chr25_10701879     HCab    G    A        0      0        2 
  25 chr25_10701879     HPrz    G    A        0      0        2 
  25 chr25_10701879     ZBoe    G    A        0      0        2 
  25 chr25_10701879     ZGre    G    A        0      0        2 
  25 chr25_10701879     ZHar    G    A        0      0        2 
  25 chr25_10701879   Sample    G    A        0      0        2 
  25 chr25_10708687     AAsi    T    C        0      0        2 
  25 chr25_10708687     AKia    T    C        0      0        2 
  25 chr25_10708687     AOna    T    C        0      0        2 
  25 chr25_10708687     ASom    T    C        0      0        2 
  25 chr25_10708687     HCab    T    C        1      2        2 
  25 chr25_10708687     HPrz    T    C        1      2        2 
  25 chr25_10708687     ZBoe    T    C        0      0        2 
  25 chr25_10708687     ZGre    T    C        0      0        2 
  25 chr25_10708687     ZHar    T    C        0      0        2 
  25 chr25_10708687   Sample    T    C        0      0        2 
  25 chr25_10710014     AAsi    C    T        0      0        2 
  25 chr25_10710014     AKia    C    T        0      0        2 
  25 chr25_10710014     AOna    C    T        0      0        2 
  25 chr25_10710014     ASom    C    T        0      0        2 
  25 chr25_10710014     HCab    C    T        1      2        2 
  25 chr25_10710014     HPrz    C    T        1      2        2 
  25 chr25_10710014     ZBoe    C    T        0      0        2 
  25 chr25_10710014     ZGre    C    T        0      0        2 
  25 chr25_10710014     ZHar    C    T        0      0        2 
  25 chr25_10710014   Sample    C    T        0      0        2 
  25 chr25_10718034     AAsi    G    A        0      0        2 
  25 chr25_10718034     AKia    G    A        0      0        2 
  25 chr25_10718034     AOna    G    A        1      2        2 
  25 chr25_10718034     ASom    G    A        0      0        2 
  25 chr25_10718034     HCab    G    A        0      0        2 
  25 chr25_10718034     HPrz    G    A        0      0        2 
  25 chr25_10718034     ZBoe    G    A        0      0        2 
  25 chr25_10718034     ZGre    G    A        0      0        2 
  25 chr25_10718034     ZHar    G    A        0      0        2 
  25 chr25_10718034   Sample    G    A        0      0        2 
  25 chr25_10719869     AAsi    T    C        1      2        2 
  25 chr25_10719869     AKia    T    C        0      0        2 
  25 chr25_10719869     AOna    T    C        0      0        2 
  25 chr25_10719869     ASom    T    C        1      2        2 
  25 chr25_10719869     HCab    T    C        0      0        2 
  25 chr25_10719869     HPrz    T    C        0      0        2 
  25 chr25_10719869     ZBoe    T    C        0      0        2 
  25 chr25_10719869     ZGre    T    C        0      0        2 
  25 chr25_10719869     ZHar    T    C        0      0        2 
  25 chr25_10719869   Sample    T    C        1      2        2 
  25 chr25_10732207     AAsi    A    G        1      2        2 
  25 chr25_10732207     AKia    A    G        0      0        2 
  25 chr25_10732207     AOna    A    G        0      0        2 
  25 chr25_10732207     ASom    A    G        1      2        2 
  25 chr25_10732207     HCab    A    G        0      0        2 
  25 chr25_10732207     HPrz    A    G        0      0        2 
  25 chr25_10732207     ZBoe    A    G        0      0        2 
  25 chr25_10732207     ZGre    A    G        0      0        2 
  25 chr25_10732207     ZHar    A    G        0      0        2 
  25 chr25_10732207   Sample    A    G        1      2        2 
  25 chr25_10734048     AAsi    C    T        0      0        2 
  25 chr25_10734048     AKia    C    T        1      2        2 
  25 chr25_10734048     AOna    C    T        1      2        2 
  25 chr25_10734048     ASom    C    T        0      0        2 
  25 chr25_10734048     HCab    C    T        0      0        2 
  25 chr25_10734048     HPrz    C    T        0      0        2 
  25 chr25_10734048     ZBoe    C    T        1      2        2 
  25 chr25_10734048     ZGre    C    T        0      0        2 
  25 chr25_10734048     ZHar    C    T        1      2        2 
  25 chr25_10734048   Sample    C    T        0      0        2 
  25 chr25_10734999     AAsi    T    A      0.5      1        2 
  25 chr25_10734999     AKia    T    A        0      0        2 
  25 chr25_10734999     AOna    T    A        0      0        2 
  25 chr25_10734999     ASom    T    A        1      2        2 
  25 chr25_10734999     HCab    T    A        0      0        2 
  25 chr25_10734999     HPrz    T    A        0      0        2 
  25 chr25_10734999     ZBoe    T    A        0      0        2 
  25 chr25_10734999     ZGre    T    A        0      0        2 
  25 chr25_10734999     ZHar    T    A        0      0        2 
  25 chr25_10734999   Sample    T    A        0      0        2 
  25 chr25_10741033     AAsi    C    T        0      0        2 
  25 chr25_10741033     AKia    C    T        0      0        2 
  25 chr25_10741033     AOna    C    T        0      0        2 
  25 chr25_10741033     ASom    C    T        0      0        2 
  25 chr25_10741033     HCab    C    T        0      0        2 
  25 chr25_10741033     HPrz    C    T      0.5      1        2 
  25 chr25_10741033     ZBoe    C    T        0      0        2 
  25 chr25_10741033     ZGre    C    T        0      0        2 
  25 chr25_10741033     ZHar    C    T        0      0        2 
  25 chr25_10741033   Sample    C    T        0      0        2 
  25 chr25_10746104     AAsi    A    C        0      0        2 
  25 chr25_10746104     AKia    A    C      0.5      1        2 
  25 chr25_10746104     AOna    A    C        1      2        2 
  25 chr25_10746104     ASom    A    C        0      0        2 
  25 chr25_10746104     HCab    A    C        0      0        2 
  25 chr25_10746104     HPrz    A    C        0      0        2 
  25 chr25_10746104     ZBoe    A    C        0      0        2 
  25 chr25_10746104     ZGre    A    C        0      0        2 
  25 chr25_10746104     ZHar    A    C        1      2        2 
  25 chr25_10746104   Sample    A    C        0      0        2 
  25 chr25_10746262     AAsi    C    T        1      2        2 
  25 chr25_10746262     AKia    C    T        0      0        2 
  25 chr25_10746262     AOna    C    T        0      0        2 
  25 chr25_10746262     ASom    C    T        1      2        2 
  25 chr25_10746262     HCab    C    T        0      0        2 
  25 chr25_10746262     HPrz    C    T        0      0        2 
  25 chr25_10746262     ZBoe    C    T        1      2        2 
  25 chr25_10746262     ZGre    C    T      0.5      1        2 
  25 chr25_10746262     ZHar    C    T        0      0        2 
  25 chr25_10746262   Sample    C    T        1      2        2 
  25 chr25_10749123     AAsi    C    T        1      2        2 
  25 chr25_10749123     AKia    C    T        0      0        2 
  25 chr25_10749123     AOna    C    T        0      0        2 
  25 chr25_10749123     ASom    C    T        1      2        2 
  25 chr25_10749123     HCab    C    T        0      0        2 
  25 chr25_10749123     HPrz    C    T        0      0        2 
  25 chr25_10749123     ZBoe    C    T        1      2        2 
  25 chr25_10749123     ZGre    C    T      0.5      1        2 
  25 chr25_10749123     ZHar    C    T        0      0        2 
  25 chr25_10749123   Sample    C    T        1      2        2 
  25 chr25_10754615     AAsi    T    C        0      0        2 
  25 chr25_10754615     AKia    T    C      0.5      1        2 
  25 chr25_10754615     AOna    T    C        0      0        2 
  25 chr25_10754615     ASom    T    C        0      0        2 
  25 chr25_10754615     HCab    T    C        0      0        2 
  25 chr25_10754615     HPrz    T    C        0      0        2 
  25 chr25_10754615     ZBoe    T    C        0      0        2 
  25 chr25_10754615     ZGre    T    C        0      0        2 
  25 chr25_10754615     ZHar    T    C        0      0        2 
  25 chr25_10754615   Sample    T    C        0      0        2 
  25 chr25_10761402     AAsi    T    C        0      0        2 
  25 chr25_10761402     AKia    T    C        0      0        2 
  25 chr25_10761402     AOna    T    C        0      0        2 
  25 chr25_10761402     ASom    T    C        0      0        2 
  25 chr25_10761402     HCab    T    C        1      2        2 
  25 chr25_10761402     HPrz    T    C        1      2        2 
  25 chr25_10761402     ZBoe    T    C        0      0        2 
  25 chr25_10761402     ZGre    T    C        0      0        2 
  25 chr25_10761402     ZHar    T    C        0      0        2 
  25 chr25_10761402   Sample    T    C        0      0        2 
  25 chr25_10761620     AAsi    T    G        0      0        2 
  25 chr25_10761620     AKia    T    G      0.5      1        2 
  25 chr25_10761620     AOna    T    G        0      0        2 
  25 chr25_10761620     ASom    T    G        0      0        2 
  25 chr25_10761620     HCab    T    G        0      0        2 
  25 chr25_10761620     HPrz    T    G        0      0        2 
  25 chr25_10761620     ZBoe    T    G        0      0        2 
  25 chr25_10761620     ZGre    T    G        0      0        2 
  25 chr25_10761620     ZHar    T    G        0      0        2 
  25 chr25_10761620   Sample    T    G        0      0        2 
  25 chr25_10761942     AAsi    A    G        0      0        2 
  25 chr25_10761942     AKia    A    G        0      0        2 
  25 chr25_10761942     AOna    A    G        0      0        2 
  25 chr25_10761942     ASom    A    G        0      0        2 
  25 chr25_10761942     HCab    A    G        0      0        2 
  25 chr25_10761942     HPrz    A    G        0      0        2 
  25 chr25_10761942     ZBoe    A    G        0      0        2 
  25 chr25_10761942     ZGre    A    G      0.5      1        2 
  25 chr25_10761942     ZHar    A    G        0      0        2 
  25 chr25_10761942   Sample    A    G        0      0        2 
  25 chr25_10767763     AAsi    C    T        0      0        2 
  25 chr25_10767763     AKia    C    T        0      0        2 
  25 chr25_10767763     AOna    C    T        0      0        2 
  25 chr25_10767763     ASom    C    T        0      0        2 
  25 chr25_10767763     HCab    C    T      0.5      1        2 
  25 chr25_10767763     HPrz    C    T        0      0        2 
  25 chr25_10767763     ZBoe    C    T        0      0        2 
  25 chr25_10767763     ZGre    C    T        0      0        2 
  25 chr25_10767763     ZHar    C    T        0      0        2 
  25 chr25_10767763   Sample    C    T        0      0        2 
  25 chr25_10769293     AAsi    A    G        0      0        2 
  25 chr25_10769293     AKia    A    G        0      0        2 
  25 chr25_10769293     AOna    A    G        0      0        2 
  25 chr25_10769293     ASom    A    G        0      0        2 
  25 chr25_10769293     HCab    A    G        1      2        2 
  25 chr25_10769293     HPrz    A    G        1      2        2 
  25 chr25_10769293     ZBoe    A    G        0      0        2 
  25 chr25_10769293     ZGre    A    G        0      0        2 
  25 chr25_10769293     ZHar    A    G        0      0        2 
  25 chr25_10769293   Sample    A    G        0      0        2 
  25 chr25_10812503     AAsi    G    A        0      0        2 
  25 chr25_10812503     AKia    G    A        0      0        2 
  25 chr25_10812503     AOna    G    A        0      0        2 
  25 chr25_10812503     ASom    G    A        0      0        2 
  25 chr25_10812503     HCab    G    A        1      2        2 
  25 chr25_10812503     HPrz    G    A        1      2        2 
  25 chr25_10812503     ZBoe    G    A        0      0        2 
  25 chr25_10812503     ZGre    G    A      0.5      1        2 
  25 chr25_10812503     ZHar    G    A        0      0        2 
  25 chr25_10812503   Sample    G    A        0      0        2 
  25 chr25_10813692     AAsi    A    G        0      0        2 
  25 chr25_10813692     AKia    A    G        0      0        2 
  25 chr25_10813692     AOna    A    G        0      0        2 
  25 chr25_10813692     ASom    A    G        0      0        2 
  25 chr25_10813692     HCab    A    G        0      0        2 
  25 chr25_10813692     HPrz    A    G        0      0        2 
  25 chr25_10813692     ZBoe    A    G        0      0        2 
  25 chr25_10813692     ZGre    A    G      0.5      1        2 
  25 chr25_10813692     ZHar    A    G        0      0        2 
  25 chr25_10813692   Sample    A    G        0      0        2 
  25 chr25_10819463     AAsi    A    G        0      0        2 
  25 chr25_10819463     AKia    A    G        0      0        2 
  25 chr25_10819463     AOna    A    G        0      0        2 
  25 chr25_10819463     ASom    A    G        0      0        2 
  25 chr25_10819463     HCab    A    G        0      0        2 
  25 chr25_10819463     HPrz    A    G        0      0        2 
  25 chr25_10819463     ZBoe    A    G        0      0        2 
  25 chr25_10819463     ZGre    A    G        1      2        2 
  25 chr25_10819463     ZHar    A    G        0      0        2 
  25 chr25_10819463   Sample    A    G        0      0        2 
  25 chr25_10826371     AAsi    A    G        0      0        2 
  25 chr25_10826371     AKia    A    G        0      0        2 
  25 chr25_10826371     AOna    A    G        1      2        2 
  25 chr25_10826371     ASom    A    G        0      0        2 
  25 chr25_10826371     HCab    A    G        0      0        2 
  25 chr25_10826371     HPrz    A    G        0      0        2 
  25 chr25_10826371     ZBoe    A    G        0      0        2 
  25 chr25_10826371     ZGre    A    G        0      0        2 
  25 chr25_10826371     ZHar    A    G        0      0        2 
  25 chr25_10826371   Sample    A    G        0      0        2 
  25 chr25_10826958     AAsi    G    A        0      0        2 
  25 chr25_10826958     AKia    G    A        0      0        2 
  25 chr25_10826958     AOna    G    A        0      0        2 
  25 chr25_10826958     ASom    G    A        0      0        2 
  25 chr25_10826958     HCab    G    A        1      2        2 
  25 chr25_10826958     HPrz    G    A        1      2        2 
  25 chr25_10826958     ZBoe    G    A        0      0        2 
  25 chr25_10826958     ZGre    G    A        0      0        2 
  25 chr25_10826958     ZHar    G    A        0      0        2 
  25 chr25_10826958   Sample    G    A        0      0        2 
  25 chr25_10828114     AAsi    G    C        0      0        2 
  25 chr25_10828114     AKia    G    C        0      0        2 
  25 chr25_10828114     AOna    G    C        0      0        2 
  25 chr25_10828114     ASom    G    C        0      0        2 
  25 chr25_10828114     HCab    G    C        0      0        2 
  25 chr25_10828114     HPrz    G    C        0      0        2 
  25 chr25_10828114     ZBoe    G    C      0.5      1        2 
  25 chr25_10828114     ZGre    G    C        0      0        2 
  25 chr25_10828114     ZHar    G    C        1      2        2 
  25 chr25_10828114   Sample    G    C        0      0        2 
  25 chr25_10828785     AAsi    A    G        0      0        2 
  25 chr25_10828785     AKia    A    G        0      0        2 
  25 chr25_10828785     AOna    A    G        0      0        2 
  25 chr25_10828785     ASom    A    G        0      0        2 
  25 chr25_10828785     HCab    A    G        1      2        2 
  25 chr25_10828785     HPrz    A    G        1      2        2 
  25 chr25_10828785     ZBoe    A    G        0      0        2 
  25 chr25_10828785     ZGre    A    G        0      0        2 
  25 chr25_10828785     ZHar    A    G        0      0        2 
  25 chr25_10828785   Sample    A    G        0      0        2 
  25 chr25_10836282     AAsi    G    A        0      0        2 
  25 chr25_10836282     AKia    G    A        0      0        2 
  25 chr25_10836282     AOna    G    A        0      0        2 
  25 chr25_10836282     ASom    G    A        0      0        2 
  25 chr25_10836282     HCab    G    A        0      0        2 
  25 chr25_10836282     HPrz    G    A        0      0        2 
  25 chr25_10836282     ZBoe    G    A        0      0        2 
  25 chr25_10836282     ZGre    G    A      0.5      1        2 
  25 chr25_10836282     ZHar    G    A        0      0        2 
  25 chr25_10836282   Sample    G    A        0      0        2 
  25 chr25_10840973     AAsi    A    G        0      0        2 
  25 chr25_10840973     AKia    A    G        0      0        2 
  25 chr25_10840973     AOna    A    G        0      0        2 
  25 chr25_10840973     ASom    A    G        0      0        2 
  25 chr25_10840973     HCab    A    G        1      2        2 
  25 chr25_10840973     HPrz    A    G        1      2        2 
  25 chr25_10840973     ZBoe    A    G        0      0        2 
  25 chr25_10840973     ZGre    A    G        0      0        2 
  25 chr25_10840973     ZHar    A    G        0      0        2 
  25 chr25_10840973   Sample    A    G        0      0        2 
  25 chr25_10847471     AAsi    C    G        0      0        2 
  25 chr25_10847471     AKia    C    G        0      0        2 
  25 chr25_10847471     AOna    C    G        0      0        2 
  25 chr25_10847471     ASom    C    G        0      0        2 
  25 chr25_10847471     HCab    C    G        0      0        2 
  25 chr25_10847471     HPrz    C    G        0      0        2 
  25 chr25_10847471     ZBoe    C    G        0      0        2 
  25 chr25_10847471     ZGre    C    G        1      2        2 
  25 chr25_10847471     ZHar    C    G        0      0        2 
  25 chr25_10847471   Sample    C    G        0      0        2 
  25 chr25_10847740     AAsi    G    C        0      0        2 
  25 chr25_10847740     AKia    G    C        0      0        2 
  25 chr25_10847740     AOna    G    C        0      0        2 
  25 chr25_10847740     ASom    G    C        0      0        2 
  25 chr25_10847740     HCab    G    C        1      2        2 
  25 chr25_10847740     HPrz    G    C        1      2        2 
  25 chr25_10847740     ZBoe    G    C        0      0        2 
  25 chr25_10847740     ZGre    G    C        0      0        2 
  25 chr25_10847740     ZHar    G    C        0      0        2 
  25 chr25_10847740   Sample    G    C        0      0        2 
  25 chr25_10852049     AAsi    T    G        0      0        2 
  25 chr25_10852049     AKia    T    G        0      0        2 
  25 chr25_10852049     AOna    T    G        0      0        2 
  25 chr25_10852049     ASom    T    G        0      0        2 
  25 chr25_10852049     HCab    T    G        1      2        2 
  25 chr25_10852049     HPrz    T    G        1      2        2 
  25 chr25_10852049     ZBoe    T    G        0      0        2 
  25 chr25_10852049     ZGre    T    G        0      0        2 
  25 chr25_10852049     ZHar    T    G        0      0        2 
  25 chr25_10852049   Sample    T    G        0      0        2 
  25 chr25_10857317     AAsi    C    T        0      0        2 
  25 chr25_10857317     AKia    C    T        1      2        2 
  25 chr25_10857317     AOna    C    T        0      0        2 
  25 chr25_10857317     ASom    C    T        0      0        2 
  25 chr25_10857317     HCab    C    T        0      0        2 
  25 chr25_10857317     HPrz    C    T        0      0        2 
  25 chr25_10857317     ZBoe    C    T        0      0        2 
  25 chr25_10857317     ZGre    C    T        0      0        2 
  25 chr25_10857317     ZHar    C    T        0      0        2 
  25 chr25_10857317   Sample    C    T        0      0        2 
  25 chr25_10872311     AAsi    C    T        0      0        2 
  25 chr25_10872311     AKia    C    T        0      0        2 
  25 chr25_10872311     AOna    C    T        0      0        2 
  25 chr25_10872311     ASom    C    T        1      2        2 
  25 chr25_10872311     HCab    C    T        0      0        2 
  25 chr25_10872311     HPrz    C    T        0      0        2 
  25 chr25_10872311     ZBoe    C    T        0      0        2 
  25 chr25_10872311     ZGre    C    T        0      0        2 
  25 chr25_10872311     ZHar    C    T        0      0        2 
  25 chr25_10872311   Sample    C    T        0      0        2 
  25 chr25_10873029     AAsi    T    C        0      0        2 
  25 chr25_10873029     AKia    T    C        0      0        2 
  25 chr25_10873029     AOna    T    C        0      0        2 
  25 chr25_10873029     ASom    T    C        0      0        2 
  25 chr25_10873029     HCab    T    C        0      0        2 
  25 chr25_10873029     HPrz    T    C        0      0        2 
  25 chr25_10873029     ZBoe    T    C      0.5      1        2 
  25 chr25_10873029     ZGre    T    C        0      0        2 
  25 chr25_10873029     ZHar    T    C        0      0        2 
  25 chr25_10873029   Sample    T    C        0      0        2 
  25 chr25_10887727     AAsi    T    C        1      2        2 
  25 chr25_10887727     AKia    T    C        0      0        2 
  25 chr25_10887727     AOna    T    C        0      0        2 
  25 chr25_10887727     ASom    T    C        1      2        2 
  25 chr25_10887727     HCab    T    C        0      0        2 
  25 chr25_10887727     HPrz    T    C        0      0        2 
  25 chr25_10887727     ZBoe    T    C        0      0        2 
  25 chr25_10887727     ZGre    T    C        0      0        2 
  25 chr25_10887727     ZHar    T    C        0      0        2 
  25 chr25_10887727   Sample    T    C        1      2        2 
  25 chr25_10907376     AAsi    A    G        0      0        2 
  25 chr25_10907376     AKia    A    G        1      2        2 
  25 chr25_10907376     AOna    A    G        1      2        2 
  25 chr25_10907376     ASom    A    G        0      0        2 
  25 chr25_10907376     HCab    A    G        0      0        2 
  25 chr25_10907376     HPrz    A    G        0      0        2 
  25 chr25_10907376     ZBoe    A    G        0      0        2 
  25 chr25_10907376     ZGre    A    G        0      0        2 
  25 chr25_10907376     ZHar    A    G        0      0        2 
  25 chr25_10907376   Sample    A    G        0      0        2 
  25 chr25_10919891     AAsi    T    G        0      0        2 
  25 chr25_10919891     AKia    T    G        0      0        2 
  25 chr25_10919891     AOna    T    G        0      0        2 
  25 chr25_10919891     ASom    T    G        0      0        2 
  25 chr25_10919891     HCab    T    G        1      2        2 
  25 chr25_10919891     HPrz    T    G        1      2        2 
  25 chr25_10919891     ZBoe    T    G        0      0        2 
  25 chr25_10919891     ZGre    T    G        0      0        2 
  25 chr25_10919891     ZHar    T    G        0      0        2 
  25 chr25_10919891   Sample    T    G        0      0        2 
  25 chr25_10922525     AAsi    G    A        0      0        2 
  25 chr25_10922525     AKia    G    A        0      0        2 
  25 chr25_10922525     AOna    G    A        0      0        2 
  25 chr25_10922525     ASom    G    A        0      0        2 
  25 chr25_10922525     HCab    G    A        1      2        2 
  25 chr25_10922525     HPrz    G    A        1      2        2 
  25 chr25_10922525     ZBoe    G    A        0      0        2 
  25 chr25_10922525     ZGre    G    A        0      0        2 
  25 chr25_10922525     ZHar    G    A        0      0        2 
  25 chr25_10922525   Sample    G    A        0      0        2 
  25 chr25_10927481     AAsi    G    C        0      0        2 
  25 chr25_10927481     AKia    G    C        0      0        2 
  25 chr25_10927481     AOna    G    C        1      2        2 
  25 chr25_10927481     ASom    G    C        0      0        2 
  25 chr25_10927481     HCab    G    C        0      0        2 
  25 chr25_10927481     HPrz    G    C        0      0        2 
  25 chr25_10927481     ZBoe    G    C        0      0        2 
  25 chr25_10927481     ZGre    G    C        0      0        2 
  25 chr25_10927481     ZHar    G    C        0      0        2 
  25 chr25_10927481   Sample    G    C        0      0        2 
  25 chr25_10944522     AAsi    T    A      0.5      1        2 
  25 chr25_10944522     AKia    T    A        0      0        2 
  25 chr25_10944522     AOna    T    A        0      0        2 
  25 chr25_10944522     ASom    T    A        0      0        2 
  25 chr25_10944522     HCab    T    A        0      0        2 
  25 chr25_10944522     HPrz    T    A        0      0        2 
  25 chr25_10944522     ZBoe    T    A        0      0        2 
  25 chr25_10944522     ZGre    T    A        0      0        2 
  25 chr25_10944522     ZHar    T    A        0      0        2 
  25 chr25_10944522   Sample    T    A        0      0        2 
  25 chr25_10966667     AAsi    A    G        0      0        2 
  25 chr25_10966667     AKia    A    G        0      0        2 
  25 chr25_10966667     AOna    A    G        0      0        2 
  25 chr25_10966667     ASom    A    G        0      0        2 
  25 chr25_10966667     HCab    A    G        1      2        2 
  25 chr25_10966667     HPrz    A    G        1      2        2 
  25 chr25_10966667     ZBoe    A    G        0      0        2 
  25 chr25_10966667     ZGre    A    G        0      0        2 
  25 chr25_10966667     ZHar    A    G        0      0        2 
  25 chr25_10966667   Sample    A    G        0      0        2 
  25 chr25_10969111     AAsi    T    C        0      0        2 
  25 chr25_10969111     AKia    T    C        0      0        2 
  25 chr25_10969111     AOna    T    C        0      0        2 
  25 chr25_10969111     ASom    T    C        0      0        2 
  25 chr25_10969111     HCab    T    C        0      0        2 
  25 chr25_10969111     HPrz    T    C        0      0        2 
  25 chr25_10969111     ZBoe    T    C        0      0        2 
  25 chr25_10969111     ZGre    T    C      0.5      1        2 
  25 chr25_10969111     ZHar    T    C        0      0        2 
  25 chr25_10969111   Sample    T    C        0      0        2 
  25 chr25_10973195     AAsi    T    G        0      0        2 
  25 chr25_10973195     AKia    T    G        0      0        2 
  25 chr25_10973195     AOna    T    G        0      0        2 
  25 chr25_10973195     ASom    T    G        0      0        2 
  25 chr25_10973195     HCab    T    G        1      2        2 
  25 chr25_10973195     HPrz    T    G        1      2        2 
  25 chr25_10973195     ZBoe    T    G        0      0        2 
  25 chr25_10973195     ZGre    T    G        0      0        2 
  25 chr25_10973195     ZHar    T    G        0      0        2 
  25 chr25_10973195   Sample    T    G        0      0        2 
  25 chr25_10976620     AAsi    A    C      0.5      1        2 
  25 chr25_10976620     AKia    A    C        0      0        2 
  25 chr25_10976620     AOna    A    C        0      0        2 
  25 chr25_10976620     ASom    A    C        0      0        2 
  25 chr25_10976620     HCab    A    C        0      0        2 
  25 chr25_10976620     HPrz    A    C        0      0        2 
  25 chr25_10976620     ZBoe    A    C        0      0        2 
  25 chr25_10976620     ZGre    A    C        0      0        2 
  25 chr25_10976620     ZHar    A    C        0      0        2 
  25 chr25_10976620   Sample    A    C        0      0        2 
  25 chr25_10989007     AAsi    C    T        0      0        2 
  25 chr25_10989007     AKia    C    T        0      0        2 
  25 chr25_10989007     AOna    C    T        0      0        2 
  25 chr25_10989007     ASom    C    T        0      0        2 
  25 chr25_10989007     HCab    C    T        1      2        2 
  25 chr25_10989007     HPrz    C    T        1      2        2 
  25 chr25_10989007     ZBoe    C    T        0      0        2 
  25 chr25_10989007     ZGre    C    T        0      0        2 
  25 chr25_10989007     ZHar    C    T        0      0        2 
  25 chr25_10989007   Sample    C    T        0      0        2 
  25 chr25_10994027     AAsi    C    T        0      0        2 
  25 chr25_10994027     AKia    C    T        1      2        2 
  25 chr25_10994027     AOna    C    T        1      2        2 
  25 chr25_10994027     ASom    C    T        0      0        2 
  25 chr25_10994027     HCab    C    T        0      0        2 
  25 chr25_10994027     HPrz    C    T        0      0        2 
  25 chr25_10994027     ZBoe    C    T        0      0        2 
  25 chr25_10994027     ZGre    C    T        0      0        2 
  25 chr25_10994027     ZHar    C    T        1      2        2 
  25 chr25_10994027   Sample    C    T        0      0        2 
  25 chr25_10999590     AAsi    A    G        0      0        2 
  25 chr25_10999590     AKia    A    G        0      0        2 
  25 chr25_10999590     AOna    A    G        1      2        2 
  25 chr25_10999590     ASom    A    G        0      0        2 
  25 chr25_10999590     HCab    A    G        0      0        2 
  25 chr25_10999590     HPrz    A    G        0      0        2 
  25 chr25_10999590     ZBoe    A    G        0      0        2 
  25 chr25_10999590     ZGre    A    G        0      0        2 
  25 chr25_10999590     ZHar    A    G        0      0        2 
  25 chr25_10999590   Sample    A    G        0      0        2 
  25 chr25_11011758     AAsi    G    C        0      0        2 
  25 chr25_11011758     AKia    G    C        0      0        2 
  25 chr25_11011758     AOna    G    C        0      0        2 
  25 chr25_11011758     ASom    G    C        0      0        2 
  25 chr25_11011758     HCab    G    C      0.5      1        2 
  25 chr25_11011758     HPrz    G    C      0.5      1        2 
  25 chr25_11011758     ZBoe    G    C        0      0        2 
  25 chr25_11011758     ZGre    G    C        0      0        2 
  25 chr25_11011758     ZHar    G    C        0      0        2 
  25 chr25_11011758   Sample    G    C        0      0        2 
  25 chr25_11023665     AAsi    C    T        0      0        2 
  25 chr25_11023665     AKia    C    T        0      0        2 
  25 chr25_11023665     AOna    C    T        1      2        2 
  25 chr25_11023665     ASom    C    T        0      0        2 
  25 chr25_11023665     HCab    C    T        0      0        2 
  25 chr25_11023665     HPrz    C    T        0      0        2 
  25 chr25_11023665     ZBoe    C    T        0      0        2 
  25 chr25_11023665     ZGre    C    T        0      0        2 
  25 chr25_11023665     ZHar    C    T        0      0        2 
  25 chr25_11023665   Sample    C    T        0      0        2 
  25 chr25_11041313     AAsi    T    C        1      2        2 
  25 chr25_11041313     AKia    T    C        0      0        2 
  25 chr25_11041313     AOna    T    C        0      0        2 
  25 chr25_11041313     ASom    T    C        1      2        2 
  25 chr25_11041313     HCab    T    C        0      0        2 
  25 chr25_11041313     HPrz    T    C        0      0        2 
  25 chr25_11041313     ZBoe    T    C        0      0        2 
  25 chr25_11041313     ZGre    T    C        0      0        2 
  25 chr25_11041313     ZHar    T    C        0      0        2 
  25 chr25_11041313   Sample    T    C        1      2        2 
  25 chr25_11041916     AAsi    A    G        0      0        2 
  25 chr25_11041916     AKia    A    G      0.5      1        2 
  25 chr25_11041916     AOna    A    G        1      2        2 
  25 chr25_11041916     ASom    A    G        0      0        2 
  25 chr25_11041916     HCab    A    G        0      0        2 
  25 chr25_11041916     HPrz    A    G        0      0        2 
  25 chr25_11041916     ZBoe    A    G        0      0        2 
  25 chr25_11041916     ZGre    A    G        0      0        2 
  25 chr25_11041916     ZHar    A    G        0      0        2 
  25 chr25_11041916   Sample    A    G        0      0        2 
  25 chr25_11043815     AAsi    A    G        0      0        2 
  25 chr25_11043815     AKia    A    G        0      0        2 
  25 chr25_11043815     AOna    A    G        0      0        2 
  25 chr25_11043815     ASom    A    G        0      0        2 
  25 chr25_11043815     HCab    A    G      0.5      1        2 
  25 chr25_11043815     HPrz    A    G        0      0        2 
  25 chr25_11043815     ZBoe    A    G        0      0        2 
  25 chr25_11043815     ZGre    A    G        0      0        2 
  25 chr25_11043815     ZHar    A    G        0      0        2 
  25 chr25_11043815   Sample    A    G        0      0        2 
  25 chr25_11044099     AAsi    C    A      0.5      1        2 
  25 chr25_11044099     AKia    C    A        0      0        2 
  25 chr25_11044099     AOna    C    A        0      0        2 
  25 chr25_11044099     ASom    C    A        0      0        2 
  25 chr25_11044099     HCab    C    A        0      0        2 
  25 chr25_11044099     HPrz    C    A        0      0        2 
  25 chr25_11044099     ZBoe    C    A        0      0        2 
  25 chr25_11044099     ZGre    C    A        0      0        2 
  25 chr25_11044099     ZHar    C    A        0      0        2 
  25 chr25_11044099   Sample    C    A        0      0        2 
  25 chr25_11049368     AAsi    C    T        0      0        2 
  25 chr25_11049368     AKia    C    T        0      0        2 
  25 chr25_11049368     AOna    C    T        0      0        2 
  25 chr25_11049368     ASom    C    T        0      0        2 
  25 chr25_11049368     HCab    C    T      0.5      1        2 
  25 chr25_11049368     HPrz    C    T        0      0        2 
  25 chr25_11049368     ZBoe    C    T        0      0        2 
  25 chr25_11049368     ZGre    C    T        0      0        2 
  25 chr25_11049368     ZHar    C    T        0      0        2 
  25 chr25_11049368   Sample    C    T        0      0        2 
  25 chr25_11050127     AAsi    T    A        0      0        2 
  25 chr25_11050127     AKia    T    A        0      0        2 
  25 chr25_11050127     AOna    T    A        0      0        2 
  25 chr25_11050127     ASom    T    A        0      0        2 
  25 chr25_11050127     HCab    T    A        1      2        2 
  25 chr25_11050127     HPrz    T    A        1      2        2 
  25 chr25_11050127     ZBoe    T    A        0      0        2 
  25 chr25_11050127     ZGre    T    A        0      0        2 
  25 chr25_11050127     ZHar    T    A        0      0        2 
  25 chr25_11050127   Sample    T    A        0      0        2 
  25 chr25_11051424     AAsi    A    T        0      0        2 
  25 chr25_11051424     AKia    A    T      0.5      1        2 
  25 chr25_11051424     AOna    A    T        0      0        2 
  25 chr25_11051424     ASom    A    T        0      0        2 
  25 chr25_11051424     HCab    A    T        0      0        2 
  25 chr25_11051424     HPrz    A    T        0      0        2 
  25 chr25_11051424     ZBoe    A    T        0      0        2 
  25 chr25_11051424     ZGre    A    T        0      0        2 
  25 chr25_11051424     ZHar    A    T        0      0        2 
  25 chr25_11051424   Sample    A    T        0      0        2 
  25 chr25_11054776     AAsi    A    G        0      0        2 
  25 chr25_11054776     AKia    A    G        0      0        2 
  25 chr25_11054776     AOna    A    G        0      0        2 
  25 chr25_11054776     ASom    A    G        0      0        2 
  25 chr25_11054776     HCab    A    G        0      0        2 
  25 chr25_11054776     HPrz    A    G      0.5      1        2 
  25 chr25_11054776     ZBoe    A    G        0      0        2 
  25 chr25_11054776     ZGre    A    G        0      0        2 
  25 chr25_11054776     ZHar    A    G        0      0        2 
  25 chr25_11054776   Sample    A    G        0      0        2 
  25 chr25_11057580     AAsi    A    G        0      0        2 
  25 chr25_11057580     AKia    A    G        0      0        2 
  25 chr25_11057580     AOna    A    G        0      0        2 
  25 chr25_11057580     ASom    A    G        0      0        2 
  25 chr25_11057580     HCab    A    G        1      2        2 
  25 chr25_11057580     HPrz    A    G      0.5      1        2 
  25 chr25_11057580     ZBoe    A    G        0      0        2 
  25 chr25_11057580     ZGre    A    G        0      0        2 
  25 chr25_11057580     ZHar    A    G        0      0        2 
  25 chr25_11057580   Sample    A    G        0      0        2 
  25 chr25_11059778     AAsi    T    C        0      0        2 
  25 chr25_11059778     AKia    T    C        0      0        2 
  25 chr25_11059778     AOna    T    C        0      0        2 
  25 chr25_11059778     ASom    T    C        0      0        2 
  25 chr25_11059778     HCab    T    C        1      2        2 
  25 chr25_11059778     HPrz    T    C        1      2        2 
  25 chr25_11059778     ZBoe    T    C        0      0        2 
  25 chr25_11059778     ZGre    T    C        0      0        2 
  25 chr25_11059778     ZHar    T    C        0      0        2 
  25 chr25_11059778   Sample    T    C        0      0        2 
  25 chr25_11061754     AAsi    C    T        0      0        2 
  25 chr25_11061754     AKia    C    T        0      0        2 
  25 chr25_11061754     AOna    C    T        0      0        2 
  25 chr25_11061754     ASom    C    T        0      0        2 
  25 chr25_11061754     HCab    C    T        0      0        2 
  25 chr25_11061754     HPrz    C    T      0.5      1        2 
  25 chr25_11061754     ZBoe    C    T        0      0        2 
  25 chr25_11061754     ZGre    C    T        0      0        2 
  25 chr25_11061754     ZHar    C    T        0      0        2 
  25 chr25_11061754   Sample    C    T        0      0        2 
  25 chr25_11062324     AAsi    A    G        0      0        2 
  25 chr25_11062324     AKia    A    G        0      0        2 
  25 chr25_11062324     AOna    A    G        0      0        2 
  25 chr25_11062324     ASom    A    G        0      0        2 
  25 chr25_11062324     HCab    A    G        0      0        2 
  25 chr25_11062324     HPrz    A    G        0      0        2 
  25 chr25_11062324     ZBoe    A    G        0      0        2 
  25 chr25_11062324     ZGre    A    G      0.5      1        2 
  25 chr25_11062324     ZHar    A    G        0      0        2 
  25 chr25_11062324   Sample    A    G        0      0        2 
  25 chr25_11065039     AAsi    T    G        0      0        2 
  25 chr25_11065039     AKia    T    G        0      0        2 
  25 chr25_11065039     AOna    T    G        0      0        2 
  25 chr25_11065039     ASom    T    G        0      0        2 
  25 chr25_11065039     HCab    T    G        0      0        2 
  25 chr25_11065039     HPrz    T    G        0      0        2 
  25 chr25_11065039     ZBoe    T    G      0.5      1        2 
  25 chr25_11065039     ZGre    T    G        0      0        2 
  25 chr25_11065039     ZHar    T    G        0      0        2 
  25 chr25_11065039   Sample    T    G        0      0        2 
  25 chr25_11065073     AAsi    T    C        0      0        2 
  25 chr25_11065073     AKia    T    C        0      0        2 
  25 chr25_11065073     AOna    T    C        1      2        2 
  25 chr25_11065073     ASom    T    C        0      0        2 
  25 chr25_11065073     HCab    T    C        0      0        2 
  25 chr25_11065073     HPrz    T    C        0      0        2 
  25 chr25_11065073     ZBoe    T    C        0      0        2 
  25 chr25_11065073     ZGre    T    C        0      0        2 
  25 chr25_11065073     ZHar    T    C        0      0        2 
  25 chr25_11065073   Sample    T    C        0      0        2 
  25 chr25_11069378     AAsi    G    T        0      0        2 
  25 chr25_11069378     AKia    G    T        0      0        2 
  25 chr25_11069378     AOna    G    T        0      0        2 
  25 chr25_11069378     ASom    G    T        0      0        2 
  25 chr25_11069378     HCab    G    T        0      0        2 
  25 chr25_11069378     HPrz    G    T        0      0        2 
  25 chr25_11069378     ZBoe    G    T      0.5      1        2 
  25 chr25_11069378     ZGre    G    T        0      0        2 
  25 chr25_11069378     ZHar    G    T        1      2        2 
  25 chr25_11069378   Sample    G    T        0      0        2 
  25 chr25_11070239     AAsi    C    T        0      0        2 
  25 chr25_11070239     AKia    C    T        0      0        2 
  25 chr25_11070239     AOna    C    T        1      2        2 
  25 chr25_11070239     ASom    C    T        0      0        2 
  25 chr25_11070239     HCab    C    T        0      0        2 
  25 chr25_11070239     HPrz    C    T        0      0        2 
  25 chr25_11070239     ZBoe    C    T        0      0        2 
  25 chr25_11070239     ZGre    C    T        0      0        2 
  25 chr25_11070239     ZHar    C    T        0      0        2 
  25 chr25_11070239   Sample    C    T        0      0        2 
  25 chr25_11070568     AAsi    G    A        0      0        2 
  25 chr25_11070568     AKia    G    A      0.5      1        2 
  25 chr25_11070568     AOna    G    A        0      0        2 
  25 chr25_11070568     ASom    G    A        0      0        2 
  25 chr25_11070568     HCab    G    A        0      0        2 
  25 chr25_11070568     HPrz    G    A        0      0        2 
  25 chr25_11070568     ZBoe    G    A        0      0        2 
  25 chr25_11070568     ZGre    G    A        0      0        2 
  25 chr25_11070568     ZHar    G    A        0      0        2 
  25 chr25_11070568   Sample    G    A        0      0        2 
  25 chr25_11071137     AAsi    T    C        0      0        2 
  25 chr25_11071137     AKia    T    C        0      0        2 
  25 chr25_11071137     AOna    T    C        0      0        2 
  25 chr25_11071137     ASom    T    C        0      0        2 
  25 chr25_11071137     HCab    T    C        0      0        2 
  25 chr25_11071137     HPrz    T    C        0      0        2 
  25 chr25_11071137     ZBoe    T    C        0      0        2 
  25 chr25_11071137     ZGre    T    C      0.5      1        2 
  25 chr25_11071137     ZHar    T    C        0      0        2 
  25 chr25_11071137   Sample    T    C        0      0        2 
  25 chr25_11072874     AAsi    T    C        0      0        2 
  25 chr25_11072874     AKia    T    C        0      0        2 
  25 chr25_11072874     AOna    T    C        0      0        2 
  25 chr25_11072874     ASom    T    C        0      0        2 
  25 chr25_11072874     HCab    T    C        0      0        2 
  25 chr25_11072874     HPrz    T    C        0      0        2 
  25 chr25_11072874     ZBoe    T    C      0.5      1        2 
  25 chr25_11072874     ZGre    T    C        0      0        2 
  25 chr25_11072874     ZHar    T    C        0      0        2 
  25 chr25_11072874   Sample    T    C        0      0        2 
  25 chr25_11074119     AAsi    A    G        0      0        2 
  25 chr25_11074119     AKia    A    G        0      0        2 
  25 chr25_11074119     AOna    A    G        0      0        2 
  25 chr25_11074119     ASom    A    G        0      0        2 
  25 chr25_11074119     HCab    A    G        0      0        2 
  25 chr25_11074119     HPrz    A    G        0      0        2 
  25 chr25_11074119     ZBoe    A    G      0.5      1        2 
  25 chr25_11074119     ZGre    A    G        0      0        2 
  25 chr25_11074119     ZHar    A    G        0      0        2 
  25 chr25_11074119   Sample    A    G        0      0        2 
  25 chr25_11078589     AAsi    A    G        0      0        2 
  25 chr25_11078589     AKia    A    G        0      0        2 
  25 chr25_11078589     AOna    A    G        0      0        2 
  25 chr25_11078589     ASom    A    G        0      0        2 
  25 chr25_11078589     HCab    A    G        0      0        2 
  25 chr25_11078589     HPrz    A    G        0      0        2 
  25 chr25_11078589     ZBoe    A    G        0      0        2 
  25 chr25_11078589     ZGre    A    G        1      2        2 
  25 chr25_11078589     ZHar    A    G        0      0        2 
  25 chr25_11078589   Sample    A    G        0      0        2 
  25 chr25_11079477     AAsi    T    C        0      0        2 
  25 chr25_11079477     AKia    T    C        1      2        2 
  25 chr25_11079477     AOna    T    C        0      0        2 
  25 chr25_11079477     ASom    T    C        0      0        2 
  25 chr25_11079477     HCab    T    C        0      0        2 
  25 chr25_11079477     HPrz    T    C        0      0        2 
  25 chr25_11079477     ZBoe    T    C        0      0        2 
  25 chr25_11079477     ZGre    T    C        0      0        2 
  25 chr25_11079477     ZHar    T    C        0      0        2 
  25 chr25_11079477   Sample    T    C        0      0        2 
  25 chr25_11080161     AAsi    A    T        0      0        2 
  25 chr25_11080161     AKia    A    T        0      0        2 
  25 chr25_11080161     AOna    A    T        1      2        2 
  25 chr25_11080161     ASom    A    T        0      0        2 
  25 chr25_11080161     HCab    A    T        0      0        2 
  25 chr25_11080161     HPrz    A    T        0      0        2 
  25 chr25_11080161     ZBoe    A    T        0      0        2 
  25 chr25_11080161     ZGre    A    T        0      0        2 
  25 chr25_11080161     ZHar    A    T        0      0        2 
  25 chr25_11080161   Sample    A    T        0      0        2 
  25 chr25_11083199     AAsi    C    A        0      0        2 
  25 chr25_11083199     AKia    C    A        0      0        2 
  25 chr25_11083199     AOna    C    A        0      0        2 
  25 chr25_11083199     ASom    C    A        0      0        2 
  25 chr25_11083199     HCab    C    A        0      0        2 
  25 chr25_11083199     HPrz    C    A        0      0        2 
  25 chr25_11083199     ZBoe    C    A      0.5      1        2 
  25 chr25_11083199     ZGre    C    A        1      2        2 
  25 chr25_11083199     ZHar    C    A        0      0        2 
  25 chr25_11083199   Sample    C    A        0      0        2 
  25 chr25_11085651     AAsi    A    G        0      0        2 
  25 chr25_11085651     AKia    A    G        0      0        2 
  25 chr25_11085651     AOna    A    G        0      0        2 
  25 chr25_11085651     ASom    A    G        0      0        2 
  25 chr25_11085651     HCab    A    G      0.5      1        2 
  25 chr25_11085651     HPrz    A    G      0.5      1        2 
  25 chr25_11085651     ZBoe    A    G        0      0        2 
  25 chr25_11085651     ZGre    A    G        0      0        2 
  25 chr25_11085651     ZHar    A    G        0      0        2 
  25 chr25_11085651   Sample    A    G        0      0        2 
  25 chr25_11090752     AAsi    T    C      0.5      1        2 
  25 chr25_11090752     AKia    T    C        0      0        2 
  25 chr25_11090752     AOna    T    C        0      0        2 
  25 chr25_11090752     ASom    T    C        0      0        2 
  25 chr25_11090752     HCab    T    C        0      0        2 
  25 chr25_11090752     HPrz    T    C        0      0        2 
  25 chr25_11090752     ZBoe    T    C        0      0        2 
  25 chr25_11090752     ZGre    T    C        0      0        2 
  25 chr25_11090752     ZHar    T    C        0      0        2 
  25 chr25_11090752   Sample    T    C        0      0        2 
  25 chr25_11095102     AAsi    G    C        0      0        2 
  25 chr25_11095102     AKia    G    C        0      0        2 
  25 chr25_11095102     AOna    G    C        0      0        2 
  25 chr25_11095102     ASom    G    C        0      0        2 
  25 chr25_11095102     HCab    G    C        1      2        2 
  25 chr25_11095102     HPrz    G    C        1      2        2 
  25 chr25_11095102     ZBoe    G    C        0      0        2 
  25 chr25_11095102     ZGre    G    C        0      0        2 
  25 chr25_11095102     ZHar    G    C        0      0        2 
  25 chr25_11095102   Sample    G    C        0      0        2 
  25 chr25_11095816     AAsi    C    A        0      0        2 
  25 chr25_11095816     AKia    C    A        0      0        2 
  25 chr25_11095816     AOna    C    A        0      0        2 
  25 chr25_11095816     ASom    C    A        0      0        2 
  25 chr25_11095816     HCab    C    A        0      0        2 
  25 chr25_11095816     HPrz    C    A        0      0        2 
  25 chr25_11095816     ZBoe    C    A        0      0        2 
  25 chr25_11095816     ZGre    C    A        1      2        2 
  25 chr25_11095816     ZHar    C    A        0      0        2 
  25 chr25_11095816   Sample    C    A        0      0        2 
  25 chr25_11101565     AAsi    G    T        0      0        2 
  25 chr25_11101565     AKia    G    T        0      0        2 
  25 chr25_11101565     AOna    G    T        0      0        2 
  25 chr25_11101565     ASom    G    T        0      0        2 
  25 chr25_11101565     HCab    G    T        1      2        2 
  25 chr25_11101565     HPrz    G    T        1      2        2 
  25 chr25_11101565     ZBoe    G    T        0      0        2 
  25 chr25_11101565     ZGre    G    T        0      0        2 
  25 chr25_11101565     ZHar    G    T        0      0        2 
  25 chr25_11101565   Sample    G    T        0      0        2 
  25 chr25_11101628     AAsi    G    T        0      0        2 
  25 chr25_11101628     AKia    G    T        0      0        2 
  25 chr25_11101628     AOna    G    T        0      0        2 
  25 chr25_11101628     ASom    G    T        0      0        2 
  25 chr25_11101628     HCab    G    T        1      2        2 
  25 chr25_11101628     HPrz    G    T        0      0        2 
  25 chr25_11101628     ZBoe    G    T        0      0        2 
  25 chr25_11101628     ZGre    G    T        0      0        2 
  25 chr25_11101628     ZHar    G    T        0      0        2 
  25 chr25_11101628   Sample    G    T        0      0        2 
  25 chr25_11105629     AAsi    T    C        0      0        2 
  25 chr25_11105629     AKia    T    C        0      0        2 
  25 chr25_11105629     AOna    T    C        0      0        2 
  25 chr25_11105629     ASom    T    C        0      0        2 
  25 chr25_11105629     HCab    T    C        0      0        2 
  25 chr25_11105629     HPrz    T    C      0.5      1        2 
  25 chr25_11105629     ZBoe    T    C        0      0        2 
  25 chr25_11105629     ZGre    T    C        0      0        2 
  25 chr25_11105629     ZHar    T    C        0      0        2 
  25 chr25_11105629   Sample    T    C        0      0        2 
  25 chr25_11110609     AAsi    C    T        0      0        2 
  25 chr25_11110609     AKia    C    T        0      0        2 
  25 chr25_11110609     AOna    C    T        0      0        2 
  25 chr25_11110609     ASom    C    T        0      0        2 
  25 chr25_11110609     HCab    C    T        0      0        2 
  25 chr25_11110609     HPrz    C    T        0      0        2 
  25 chr25_11110609     ZBoe    C    T        0      0        2 
  25 chr25_11110609     ZGre    C    T        1      2        2 
  25 chr25_11110609     ZHar    C    T        0      0        2 
  25 chr25_11110609   Sample    C    T        0      0        2 
  25 chr25_11112720     AAsi    C    T        0      0        2 
  25 chr25_11112720     AKia    C    T        0      0        2 
  25 chr25_11112720     AOna    C    T        0      0        2 
  25 chr25_11112720     ASom    C    T        0      0        2 
  25 chr25_11112720     HCab    C    T        0      0        2 
  25 chr25_11112720     HPrz    C    T      0.5      1        2 
  25 chr25_11112720     ZBoe    C    T        0      0        2 
  25 chr25_11112720     ZGre    C    T        0      0        2 
  25 chr25_11112720     ZHar    C    T        0      0        2 
  25 chr25_11112720   Sample    C    T        0      0        2 
  25 chr25_11113308     AAsi    G    C        0      0        2 
  25 chr25_11113308     AKia    G    C        0      0        2 
  25 chr25_11113308     AOna    G    C        0      0        2 
  25 chr25_11113308     ASom    G    C        0      0        2 
  25 chr25_11113308     HCab    G    C        1      2        2 
  25 chr25_11113308     HPrz    G    C        1      2        2 
  25 chr25_11113308     ZBoe    G    C        0      0        2 
  25 chr25_11113308     ZGre    G    C        0      0        2 
  25 chr25_11113308     ZHar    G    C        0      0        2 
  25 chr25_11113308   Sample    G    C        0      0        2 
  25 chr25_11115076     AAsi    T    C        0      0        2 
  25 chr25_11115076     AKia    T    C        0      0        2 
  25 chr25_11115076     AOna    T    C        0      0        2 
  25 chr25_11115076     ASom    T    C        0      0        2 
  25 chr25_11115076     HCab    T    C        1      2        2 
  25 chr25_11115076     HPrz    T    C        1      2        2 
  25 chr25_11115076     ZBoe    T    C        0      0        2 
  25 chr25_11115076     ZGre    T    C        0      0        2 
  25 chr25_11115076     ZHar    T    C        1      2        2 
  25 chr25_11115076   Sample    T    C        0      0        2 
  25 chr25_11119285     AAsi    C    T        0      0        2 
  25 chr25_11119285     AKia    C    T        0      0        2 
  25 chr25_11119285     AOna    C    T        0      0        2 
  25 chr25_11119285     ASom    C    T        0      0        2 
  25 chr25_11119285     HCab    C    T        1      2        2 
  25 chr25_11119285     HPrz    C    T        1      2        2 
  25 chr25_11119285     ZBoe    C    T        0      0        2 
  25 chr25_11119285     ZGre    C    T        0      0        2 
  25 chr25_11119285     ZHar    C    T      0.5      1        2 
  25 chr25_11119285   Sample    C    T        0      0        2 
  25 chr25_11121630     AAsi    T    C        0      0        2 
  25 chr25_11121630     AKia    T    C        0      0        2 
  25 chr25_11121630     AOna    T    C        0      0        2 
  25 chr25_11121630     ASom    T    C        0      0        2 
  25 chr25_11121630     HCab    T    C        0      0        2 
  25 chr25_11121630     HPrz    T    C        0      0        2 
  25 chr25_11121630     ZBoe    T    C        0      0        2 
  25 chr25_11121630     ZGre    T    C        0      0        2 
  25 chr25_11121630     ZHar    T    C      0.5      1        2 
  25 chr25_11121630   Sample    T    C        0      0        2 
  25 chr25_11122775     AAsi    C    T        0      0        2 
  25 chr25_11122775     AKia    C    T        0      0        2 
  25 chr25_11122775     AOna    C    T        0      0        2 
  25 chr25_11122775     ASom    C    T        0      0        2 
  25 chr25_11122775     HCab    C    T        0      0        2 
  25 chr25_11122775     HPrz    C    T        0      0        2 
  25 chr25_11122775     ZBoe    C    T        1      2        2 
  25 chr25_11122775     ZGre    C    T        0      0        2 
  25 chr25_11122775     ZHar    C    T        0      0        2 
  25 chr25_11122775   Sample    C    T        0      0        2 
  25 chr25_11129302     AAsi    G    A        0      0        2 
  25 chr25_11129302     AKia    G    A        0      0        2 
  25 chr25_11129302     AOna    G    A        0      0        2 
  25 chr25_11129302     ASom    G    A        0      0        2 
  25 chr25_11129302     HCab    G    A        1      2        2 
  25 chr25_11129302     HPrz    G    A      0.5      1        2 
  25 chr25_11129302     ZBoe    G    A        0      0        2 
  25 chr25_11129302     ZGre    G    A        0      0        2 
  25 chr25_11129302     ZHar    G    A        0      0        2 
  25 chr25_11129302   Sample    G    A        0      0        2 
  25 chr25_11130316     AAsi    G    C        0      0        2 
  25 chr25_11130316     AKia    G    C        1      2        2 
  25 chr25_11130316     AOna    G    C        1      2        2 
  25 chr25_11130316     ASom    G    C        0      0        2 
  25 chr25_11130316     HCab    G    C        1      2        2 
  25 chr25_11130316     HPrz    G    C        1      2        2 
  25 chr25_11130316     ZBoe    G    C        0      0        2 
  25 chr25_11130316     ZGre    G    C        0      0        2 
  25 chr25_11130316     ZHar    G    C        0      0        2 
  25 chr25_11130316   Sample    G    C        0      0        2 
  25 chr25_11132289     AAsi    A    G        0      0        2 
  25 chr25_11132289     AKia    A    G        0      0        2 
  25 chr25_11132289     AOna    A    G        0      0        2 
  25 chr25_11132289     ASom    A    G        0      0        2 
  25 chr25_11132289     HCab    A    G        0      0        2 
  25 chr25_11132289     HPrz    A    G        0      0        2 
  25 chr25_11132289     ZBoe    A    G        0      0        2 
  25 chr25_11132289     ZGre    A    G        1      2        2 
  25 chr25_11132289     ZHar    A    G        0      0        2 
  25 chr25_11132289   Sample    A    G        0      0        2 
  25 chr25_11137744     AAsi    T    C        0      0        2 
  25 chr25_11137744     AKia    T    C      0.5      1        2 
  25 chr25_11137744     AOna    T    C        0      0        2 
  25 chr25_11137744     ASom    T    C        0      0        2 
  25 chr25_11137744     HCab    T    C        0      0        2 
  25 chr25_11137744     HPrz    T    C        0      0        2 
  25 chr25_11137744     ZBoe    T    C        0      0        2 
  25 chr25_11137744     ZGre    T    C        0      0        2 
  25 chr25_11137744     ZHar    T    C        0      0        2 
  25 chr25_11137744   Sample    T    C        0      0        2 
  25 chr25_11139583     AAsi    A    G        0      0        2 
  25 chr25_11139583     AKia    A    G        0      0        2 
  25 chr25_11139583     AOna    A    G        0      0        2 
  25 chr25_11139583     ASom    A    G        0      0        2 
  25 chr25_11139583     HCab    A    G        0      0        2 
  25 chr25_11139583     HPrz    A    G      0.5      1        2 
  25 chr25_11139583     ZBoe    A    G        0      0        2 
  25 chr25_11139583     ZGre    A    G        0      0        2 
  25 chr25_11139583     ZHar    A    G        0      0        2 
  25 chr25_11139583   Sample    A    G        0      0        2 
  25 chr25_11140436     AAsi    C    G        0      0        2 
  25 chr25_11140436     AKia    C    G        0      0        2 
  25 chr25_11140436     AOna    C    G        0      0        2 
  25 chr25_11140436     ASom    C    G        0      0        2 
  25 chr25_11140436     HCab    C    G        1      2        2 
  25 chr25_11140436     HPrz    C    G        1      2        2 
  25 chr25_11140436     ZBoe    C    G        0      0        2 
  25 chr25_11140436     ZGre    C    G        0      0        2 
  25 chr25_11140436     ZHar    C    G        0      0        2 
  25 chr25_11140436   Sample    C    G        0      0        2 
  25 chr25_11142344     AAsi    G    A        0      0        2 
  25 chr25_11142344     AKia    G    A        0      0        2 
  25 chr25_11142344     AOna    G    A        0      0        2 
  25 chr25_11142344     ASom    G    A        0      0        2 
  25 chr25_11142344     HCab    G    A        1      2        2 
  25 chr25_11142344     HPrz    G    A        1      2        2 
  25 chr25_11142344     ZBoe    G    A        0      0        2 
  25 chr25_11142344     ZGre    G    A        0      0        2 
  25 chr25_11142344     ZHar    G    A        0      0        2 
  25 chr25_11142344   Sample    G    A        0      0        2 
  25 chr25_11143419     AAsi    G    A        0      0        2 
  25 chr25_11143419     AKia    G    A        0      0        2 
  25 chr25_11143419     AOna    G    A        1      2        2 
  25 chr25_11143419     ASom    G    A        0      0        2 
  25 chr25_11143419     HCab    G    A        0      0        2 
  25 chr25_11143419     HPrz    G    A        0      0        2 
  25 chr25_11143419     ZBoe    G    A        0      0        2 
  25 chr25_11143419     ZGre    G    A        0      0        2 
  25 chr25_11143419     ZHar    G    A        0      0        2 
  25 chr25_11143419   Sample    G    A        0      0        2 
  25 chr25_11147699     AAsi    T    C        0      0        2 
  25 chr25_11147699     AKia    T    C        1      2        2 
  25 chr25_11147699     AOna    T    C        0      0        2 
  25 chr25_11147699     ASom    T    C        0      0        2 
  25 chr25_11147699     HCab    T    C        0      0        2 
  25 chr25_11147699     HPrz    T    C        0      0        2 
  25 chr25_11147699     ZBoe    T    C        0      0        2 
  25 chr25_11147699     ZGre    T    C        0      0        2 
  25 chr25_11147699     ZHar    T    C        0      0        2 
  25 chr25_11147699   Sample    T    C        0      0        2 
  25 chr25_11150800     AAsi    C    T        0      0        2 
  25 chr25_11150800     AKia    C    T        0      0        2 
  25 chr25_11150800     AOna    C    T        0      0        2 
  25 chr25_11150800     ASom    C    T        0      0        2 
  25 chr25_11150800     HCab    C    T        0      0        2 
  25 chr25_11150800     HPrz    C    T        0      0        2 
  25 chr25_11150800     ZBoe    C    T        0      0        2 
  25 chr25_11150800     ZGre    C    T        0      0        2 
  25 chr25_11150800     ZHar    C    T        1      2        2 
  25 chr25_11150800   Sample    C    T        0      0        2 
  25 chr25_11151784     AAsi    T    C        0      0        2 
  25 chr25_11151784     AKia    T    C        1      2        2 
  25 chr25_11151784     AOna    T    C        0      0        2 
  25 chr25_11151784     ASom    T    C        0      0        2 
  25 chr25_11151784     HCab    T    C        0      0        2 
  25 chr25_11151784     HPrz    T    C        0      0        2 
  25 chr25_11151784     ZBoe    T    C        0      0        2 
  25 chr25_11151784     ZGre    T    C        0      0        2 
  25 chr25_11151784     ZHar    T    C        0      0        2 
  25 chr25_11151784   Sample    T    C        0      0        2 
  25 chr25_11156234     AAsi    G    T        0      0        2 
  25 chr25_11156234     AKia    G    T        1      2        2 
  25 chr25_11156234     AOna    G    T        1      2        2 
  25 chr25_11156234     ASom    G    T        0      0        2 
  25 chr25_11156234     HCab    G    T        0      0        2 
  25 chr25_11156234     HPrz    G    T        0      0        2 
  25 chr25_11156234     ZBoe    G    T        0      0        2 
  25 chr25_11156234     ZGre    G    T        0      0        2 
  25 chr25_11156234     ZHar    G    T        0      0        2 
  25 chr25_11156234   Sample    G    T        0      0        2 
  25 chr25_11158638     AAsi    A    T        0      0        2 
  25 chr25_11158638     AKia    A    T        1      2        2 
  25 chr25_11158638     AOna    A    T        1      2        2 
  25 chr25_11158638     ASom    A    T        0      0        2 
  25 chr25_11158638     HCab    A    T        0      0        2 
  25 chr25_11158638     HPrz    A    T        0      0        2 
  25 chr25_11158638     ZBoe    A    T        0      0        2 
  25 chr25_11158638     ZGre    A    T        0      0        2 
  25 chr25_11158638     ZHar    A    T        0      0        2 
  25 chr25_11158638   Sample    A    T        0      0        2 
  25 chr25_11161947     AAsi    G    T        0      0        2 
  25 chr25_11161947     AKia    G    T        0      0        2 
  25 chr25_11161947     AOna    G    T        0      0        2 
  25 chr25_11161947     ASom    G    T        0      0        2 
  25 chr25_11161947     HCab    G    T        0      0        2 
  25 chr25_11161947     HPrz    G    T        0      0        2 
  25 chr25_11161947     ZBoe    G    T        0      0        2 
  25 chr25_11161947     ZGre    G    T        1      2        2 
  25 chr25_11161947     ZHar    G    T        0      0        2 
  25 chr25_11161947   Sample    G    T        0      0        2 
  25 chr25_11175469     AAsi    G    A        1      2        2 
  25 chr25_11175469     AKia    G    A        0      0        2 
  25 chr25_11175469     AOna    G    A        0      0        2 
  25 chr25_11175469     ASom    G    A        1      2        2 
  25 chr25_11175469     HCab    G    A        0      0        2 
  25 chr25_11175469     HPrz    G    A        0      0        2 
  25 chr25_11175469     ZBoe    G    A        0      0        2 
  25 chr25_11175469     ZGre    G    A        0      0        2 
  25 chr25_11175469     ZHar    G    A        0      0        2 
  25 chr25_11175469   Sample    G    A        1      2        2 
  25 chr25_11177254     AAsi    A    G      0.5      1        2 
  25 chr25_11177254     AKia    A    G        0      0        2 
  25 chr25_11177254     AOna    A    G        0      0        2 
  25 chr25_11177254     ASom    A    G        0      0        2 
  25 chr25_11177254     HCab    A    G        1      2        2 
  25 chr25_11177254     HPrz    A    G        1      2        2 
  25 chr25_11177254     ZBoe    A    G        0      0        2 
  25 chr25_11177254     ZGre    A    G        0      0        2 
  25 chr25_11177254     ZHar    A    G        0      0        2 
  25 chr25_11177254   Sample    A    G        0      0        2 
  25 chr25_11191667     AAsi    T    C        0      0        2 
  25 chr25_11191667     AKia    T    C        0      0        2 
  25 chr25_11191667     AOna    T    C        0      0        2 
  25 chr25_11191667     ASom    T    C        0      0        2 
  25 chr25_11191667     HCab    T    C        1      2        2 
  25 chr25_11191667     HPrz    T    C        1      2        2 
  25 chr25_11191667     ZBoe    T    C        0      0        2 
  25 chr25_11191667     ZGre    T    C        0      0        2 
  25 chr25_11191667     ZHar    T    C        0      0        2 
  25 chr25_11191667   Sample    T    C        0      0        2 
  25 chr25_11202513     AAsi    C    G        0      0        2 
  25 chr25_11202513     AKia    C    G        0      0        2 
  25 chr25_11202513     AOna    C    G        0      0        2 
  25 chr25_11202513     ASom    C    G        0      0        2 
  25 chr25_11202513     HCab    C    G        1      2        2 
  25 chr25_11202513     HPrz    C    G        1      2        2 
  25 chr25_11202513     ZBoe    C    G        0      0        2 
  25 chr25_11202513     ZGre    C    G        0      0        2 
  25 chr25_11202513     ZHar    C    G        0      0        2 
  25 chr25_11202513   Sample    C    G        0      0        2 
  25 chr25_11206386     AAsi    C    G        0      0        2 
  25 chr25_11206386     AKia    C    G        0      0        2 
  25 chr25_11206386     AOna    C    G        0      0        2 
  25 chr25_11206386     ASom    C    G        0      0        2 
  25 chr25_11206386     HCab    C    G        1      2        2 
  25 chr25_11206386     HPrz    C    G        1      2        2 
  25 chr25_11206386     ZBoe    C    G        0      0        2 
  25 chr25_11206386     ZGre    C    G        0      0        2 
  25 chr25_11206386     ZHar    C    G        0      0        2 
  25 chr25_11206386   Sample    C    G        0      0        2 
  25 chr25_11208243     AAsi    T    C        0      0        2 
  25 chr25_11208243     AKia    T    C        0      0        2 
  25 chr25_11208243     AOna    T    C        0      0        2 
  25 chr25_11208243     ASom    T    C        0      0        2 
  25 chr25_11208243     HCab    T    C        1      2        2 
  25 chr25_11208243     HPrz    T    C        1      2        2 
  25 chr25_11208243     ZBoe    T    C        0      0        2 
  25 chr25_11208243     ZGre    T    C        0      0        2 
  25 chr25_11208243     ZHar    T    C        0      0        2 
  25 chr25_11208243   Sample    T    C        0      0        2 
  25 chr25_11208550     AAsi    T    C        0      0        2 
  25 chr25_11208550     AKia    T    C        0      0        2 
  25 chr25_11208550     AOna    T    C        0      0        2 
  25 chr25_11208550     ASom    T    C        0      0        2 
  25 chr25_11208550     HCab    T    C        0      0        2 
  25 chr25_11208550     HPrz    T    C        0      0        2 
  25 chr25_11208550     ZBoe    T    C        0      0        2 
  25 chr25_11208550     ZGre    T    C        1      2        2 
  25 chr25_11208550     ZHar    T    C        0      0        2 
  25 chr25_11208550   Sample    T    C        0      0        2 
  25 chr25_11208727     AAsi    G    C        0      0        2 
  25 chr25_11208727     AKia    G    C        0      0        2 
  25 chr25_11208727     AOna    G    C        0      0        2 
  25 chr25_11208727     ASom    G    C        0      0        2 
  25 chr25_11208727     HCab    G    C        0      0        2 
  25 chr25_11208727     HPrz    G    C        0      0        2 
  25 chr25_11208727     ZBoe    G    C      0.5      1        2 
  25 chr25_11208727     ZGre    G    C        0      0        2 
  25 chr25_11208727     ZHar    G    C        0      0        2 
  25 chr25_11208727   Sample    G    C        0      0        2 
  25 chr25_11213458     AAsi    G    C        0      0        2 
  25 chr25_11213458     AKia    G    C        1      2        2 
  25 chr25_11213458     AOna    G    C        0      0        2 
  25 chr25_11213458     ASom    G    C        0      0        2 
  25 chr25_11213458     HCab    G    C        0      0        2 
  25 chr25_11213458     HPrz    G    C        0      0        2 
  25 chr25_11213458     ZBoe    G    C        0      0        2 
  25 chr25_11213458     ZGre    G    C        0      0        2 
  25 chr25_11213458     ZHar    G    C        0      0        2 
  25 chr25_11213458   Sample    G    C        0      0        2 
  25 chr25_11221666     AAsi    C    G        0      0        2 
  25 chr25_11221666     AKia    C    G        0      0        2 
  25 chr25_11221666     AOna    C    G        1      2        2 
  25 chr25_11221666     ASom    C    G        0      0        2 
  25 chr25_11221666     HCab    C    G        0      0        2 
  25 chr25_11221666     HPrz    C    G        0      0        2 
  25 chr25_11221666     ZBoe    C    G        0      0        2 
  25 chr25_11221666     ZGre    C    G        0      0        2 
  25 chr25_11221666     ZHar    C    G        0      0        2 
  25 chr25_11221666   Sample    C    G        0      0        2 
  25 chr25_11223627     AAsi    G    T        0      0        2 
  25 chr25_11223627     AKia    G    T        0      0        2 
  25 chr25_11223627     AOna    G    T        0      0        2 
  25 chr25_11223627     ASom    G    T        0      0        2 
  25 chr25_11223627     HCab    G    T        0      0        2 
  25 chr25_11223627     HPrz    G    T        0      0        2 
  25 chr25_11223627     ZBoe    G    T        0      0        2 
  25 chr25_11223627     ZGre    G    T        1      2        2 
  25 chr25_11223627     ZHar    G    T        0      0        2 
  25 chr25_11223627   Sample    G    T        0      0        2 
  25 chr25_11228915     AAsi    T    A        0      0        2 
  25 chr25_11228915     AKia    T    A        0      0        2 
  25 chr25_11228915     AOna    T    A        1      2        2 
  25 chr25_11228915     ASom    T    A        0      0        2 
  25 chr25_11228915     HCab    T    A        0      0        2 
  25 chr25_11228915     HPrz    T    A        0      0        2 
  25 chr25_11228915     ZBoe    T    A        0      0        2 
  25 chr25_11228915     ZGre    T    A        0      0        2 
  25 chr25_11228915     ZHar    T    A        0      0        2 
  25 chr25_11228915   Sample    T    A        0      0        2 
  25 chr25_11231645     AAsi    C    T        0      0        2 
  25 chr25_11231645     AKia    C    T        0      0        2 
  25 chr25_11231645     AOna    C    T        0      0        2 
  25 chr25_11231645     ASom    C    T        0      0        2 
  25 chr25_11231645     HCab    C    T        0      0        2 
  25 chr25_11231645     HPrz    C    T        0      0        2 
  25 chr25_11231645     ZBoe    C    T        0      0        2 
  25 chr25_11231645     ZGre    C    T        0      0        2 
  25 chr25_11231645     ZHar    C    T        1      2        2 
  25 chr25_11231645   Sample    C    T        0      0        2 
  25 chr25_11232296     AAsi    A    C        0      0        2 
  25 chr25_11232296     AKia    A    C        0      0        2 
  25 chr25_11232296     AOna    A    C        0      0        2 
  25 chr25_11232296     ASom    A    C        0      0        2 
  25 chr25_11232296     HCab    A    C        0      0        2 
  25 chr25_11232296     HPrz    A    C        0      0        2 
  25 chr25_11232296     ZBoe    A    C        0      0        2 
  25 chr25_11232296     ZGre    A    C        1      2        2 
  25 chr25_11232296     ZHar    A    C        0      0        2 
  25 chr25_11232296   Sample    A    C        0      0        2 
  25 chr25_11232759     AAsi    G    C        0      0        2 
  25 chr25_11232759     AKia    G    C        0      0        2 
  25 chr25_11232759     AOna    G    C        0      0        2 
  25 chr25_11232759     ASom    G    C        0      0        2 
  25 chr25_11232759     HCab    G    C        0      0        2 
  25 chr25_11232759     HPrz    G    C        0      0        2 
  25 chr25_11232759     ZBoe    G    C        0      0        2 
  25 chr25_11232759     ZGre    G    C        1      2        2 
  25 chr25_11232759     ZHar    G    C        0      0        2 
  25 chr25_11232759   Sample    G    C        0      0        2 
  25 chr25_11232764     AAsi    A    G        0      0        2 
  25 chr25_11232764     AKia    A    G        1      2        2 
  25 chr25_11232764     AOna    A    G        1      2        2 
  25 chr25_11232764     ASom    A    G        0      0        2 
  25 chr25_11232764     HCab    A    G        0      0        2 
  25 chr25_11232764     HPrz    A    G        0      0        2 
  25 chr25_11232764     ZBoe    A    G        0      0        2 
  25 chr25_11232764     ZGre    A    G        0      0        2 
  25 chr25_11232764     ZHar    A    G        0      0        2 
  25 chr25_11232764   Sample    A    G        0      0        2 
  25 chr25_11242816     AAsi    G    T      0.5      1        2 
  25 chr25_11242816     AKia    G    T        0      0        2 
  25 chr25_11242816     AOna    G    T        0      0        2 
  25 chr25_11242816     ASom    G    T        1      2        2 
  25 chr25_11242816     HCab    G    T        0      0        2 
  25 chr25_11242816     HPrz    G    T        0      0        2 
  25 chr25_11242816     ZBoe    G    T        0      0        2 
```
