## Supplementary File 3. Zonkey (Schubert et al. 2017) report for donkey specimen Ancient3. for "No genetic evidence yet for hinnies at Mazongshan (400-160 BCE), northwestern China": incl_ts.frq.strat (part 288 of 323)

```
  25 chr25_11242816     ZGre    G    T        0      0        2 
  25 chr25_11242816     ZHar    G    T        0      0        2 
  25 chr25_11242816   Sample    G    T        0      0        2 
  25 chr25_11242967     AAsi    A    G        0      0        2 
  25 chr25_11242967     AKia    A    G        0      0        2 
  25 chr25_11242967     AOna    A    G        0      0        2 
  25 chr25_11242967     ASom    A    G        0      0        2 
  25 chr25_11242967     HCab    A    G      0.5      1        2 
  25 chr25_11242967     HPrz    A    G      0.5      1        2 
  25 chr25_11242967     ZBoe    A    G        0      0        2 
  25 chr25_11242967     ZGre    A    G        0      0        2 
  25 chr25_11242967     ZHar    A    G        0      0        2 
  25 chr25_11242967   Sample    A    G        0      0        2 
  25 chr25_11245261     AAsi    G    A        0      0        2 
  25 chr25_11245261     AKia    G    A        0      0        2 
  25 chr25_11245261     AOna    G    A        0      0        2 
  25 chr25_11245261     ASom    G    A        0      0        2 
  25 chr25_11245261     HCab    G    A        0      0        2 
  25 chr25_11245261     HPrz    G    A        0      0        2 
  25 chr25_11245261     ZBoe    G    A        0      0        2 
  25 chr25_11245261     ZGre    G    A        0      0        2 
  25 chr25_11245261     ZHar    G    A        1      2        2 
  25 chr25_11245261   Sample    G    A        0      0        2 
  25 chr25_11246487     AAsi    C    T        0      0        2 
  25 chr25_11246487     AKia    C    T        0      0        2 
  25 chr25_11246487     AOna    C    T        1      2        2 
  25 chr25_11246487     ASom    C    T        0      0        2 
  25 chr25_11246487     HCab    C    T        0      0        2 
  25 chr25_11246487     HPrz    C    T        0      0        2 
  25 chr25_11246487     ZBoe    C    T        0      0        2 
  25 chr25_11246487     ZGre    C    T        0      0        2 
  25 chr25_11246487     ZHar    C    T        0      0        2 
  25 chr25_11246487   Sample    C    T        0      0        2 
  25 chr25_11249350     AAsi    G    A        0      0        2 
  25 chr25_11249350     AKia    G    A        0      0        2 
  25 chr25_11249350     AOna    G    A        0      0        2 
  25 chr25_11249350     ASom    G    A        0      0        2 
  25 chr25_11249350     HCab    G    A        0      0        2 
  25 chr25_11249350     HPrz    G    A      0.5      1        2 
  25 chr25_11249350     ZBoe    G    A        0      0        2 
  25 chr25_11249350     ZGre    G    A        0      0        2 
  25 chr25_11249350     ZHar    G    A        0      0        2 
  25 chr25_11249350   Sample    G    A        0      0        2 
  25 chr25_11250135     AAsi    T    C        1      2        2 
  25 chr25_11250135     AKia    T    C        0      0        2 
  25 chr25_11250135     AOna    T    C        0      0        2 
  25 chr25_11250135     ASom    T    C        1      2        2 
  25 chr25_11250135     HCab    T    C        0      0        2 
  25 chr25_11250135     HPrz    T    C        0      0        2 
  25 chr25_11250135     ZBoe    T    C        0      0        2 
  25 chr25_11250135     ZGre    T    C        0      0        2 
  25 chr25_11250135     ZHar    T    C        0      0        2 
  25 chr25_11250135   Sample    T    C        1      2        2 
  25 chr25_11253923     AAsi    A    G        0      0        2 
  25 chr25_11253923     AKia    A    G        1      2        2 
  25 chr25_11253923     AOna    A    G        1      2        2 
  25 chr25_11253923     ASom    A    G        0      0        2 
  25 chr25_11253923     HCab    A    G        0      0        2 
  25 chr25_11253923     HPrz    A    G        0      0        2 
  25 chr25_11253923     ZBoe    A    G        0      0        2 
  25 chr25_11253923     ZGre    A    G        0      0        2 
  25 chr25_11253923     ZHar    A    G        0      0        2 
  25 chr25_11253923   Sample    A    G        0      0        2 
  25 chr25_11256009     AAsi    T    C        1      2        2 
  25 chr25_11256009     AKia    T    C        0      0        2 
  25 chr25_11256009     AOna    T    C        0      0        2 
  25 chr25_11256009     ASom    T    C        1      2        2 
  25 chr25_11256009     HCab    T    C        0      0        2 
  25 chr25_11256009     HPrz    T    C        0      0        2 
  25 chr25_11256009     ZBoe    T    C        0      0        2 
  25 chr25_11256009     ZGre    T    C        0      0        2 
  25 chr25_11256009     ZHar    T    C        0      0        2 
  25 chr25_11256009   Sample    T    C        1      2        2 
  25 chr25_11256289     AAsi    T    C        0      0        2 
  25 chr25_11256289     AKia    T    C        0      0        2 
  25 chr25_11256289     AOna    T    C        0      0        2 
  25 chr25_11256289     ASom    T    C        0      0        2 
  25 chr25_11256289     HCab    T    C        0      0        2 
  25 chr25_11256289     HPrz    T    C        0      0        2 
  25 chr25_11256289     ZBoe    T    C        0      0        2 
  25 chr25_11256289     ZGre    T    C        0      0        2 
  25 chr25_11256289     ZHar    T    C      0.5      1        2 
  25 chr25_11256289   Sample    T    C        0      0        2 
  25 chr25_11256715     AAsi    G    T        1      2        2 
  25 chr25_11256715     AKia    G    T        0      0        2 
  25 chr25_11256715     AOna    G    T        0      0        2 
  25 chr25_11256715     ASom    G    T        1      2        2 
  25 chr25_11256715     HCab    G    T        0      0        2 
  25 chr25_11256715     HPrz    G    T        0      0        2 
  25 chr25_11256715     ZBoe    G    T        0      0        2 
  25 chr25_11256715     ZGre    G    T        0      0        2 
  25 chr25_11256715     ZHar    G    T        0      0        2 
  25 chr25_11256715   Sample    G    T        1      2        2 
  25 chr25_11260302     AAsi    T    C      0.5      1        2 
  25 chr25_11260302     AKia    T    C        1      2        2 
  25 chr25_11260302     AOna    T    C        0      0        2 
  25 chr25_11260302     ASom    T    C        0      0        2 
  25 chr25_11260302     HCab    T    C        0      0        2 
  25 chr25_11260302     HPrz    T    C        0      0        2 
  25 chr25_11260302     ZBoe    T    C        0      0        2 
  25 chr25_11260302     ZGre    T    C        0      0        2 
  25 chr25_11260302     ZHar    T    C        0      0        2 
  25 chr25_11260302   Sample    T    C        0      0        2 
  25 chr25_11261394     AAsi    A    C        1      2        2 
  25 chr25_11261394     AKia    A    C        0      0        2 
  25 chr25_11261394     AOna    A    C        0      0        2 
  25 chr25_11261394     ASom    A    C        1      2        2 
  25 chr25_11261394     HCab    A    C        0      0        2 
  25 chr25_11261394     HPrz    A    C        0      0        2 
  25 chr25_11261394     ZBoe    A    C        0      0        2 
  25 chr25_11261394     ZGre    A    C        0      0        2 
  25 chr25_11261394     ZHar    A    C        0      0        2 
  25 chr25_11261394   Sample    A    C        1      2        2 
  25 chr25_11269597     AAsi    G    C        0      0        2 
  25 chr25_11269597     AKia    G    C        0      0        2 
  25 chr25_11269597     AOna    G    C        0      0        2 
  25 chr25_11269597     ASom    G    C        0      0        2 
  25 chr25_11269597     HCab    G    C        1      2        2 
  25 chr25_11269597     HPrz    G    C        1      2        2 
  25 chr25_11269597     ZBoe    G    C        0      0        2 
  25 chr25_11269597     ZGre    G    C        0      0        2 
  25 chr25_11269597     ZHar    G    C        0      0        2 
  25 chr25_11269597   Sample    G    C        0      0        2 
  25 chr25_11271627     AAsi    C    T        0      0        2 
  25 chr25_11271627     AKia    C    T        0      0        2 
  25 chr25_11271627     AOna    C    T        0      0        2 
  25 chr25_11271627     ASom    C    T        0      0        2 
  25 chr25_11271627     HCab    C    T        0      0        2 
  25 chr25_11271627     HPrz    C    T        0      0        2 
  25 chr25_11271627     ZBoe    C    T        0      0        2 
  25 chr25_11271627     ZGre    C    T        1      2        2 
  25 chr25_11271627     ZHar    C    T        0      0        2 
  25 chr25_11271627   Sample    C    T        0      0        2 
  25 chr25_11277571     AAsi    T    C        0      0        2 
  25 chr25_11277571     AKia    T    C        0      0        2 
  25 chr25_11277571     AOna    T    C        0      0        2 
  25 chr25_11277571     ASom    T    C        0      0        2 
  25 chr25_11277571     HCab    T    C        1      2        2 
  25 chr25_11277571     HPrz    T    C        1      2        2 
  25 chr25_11277571     ZBoe    T    C        0      0        2 
  25 chr25_11277571     ZGre    T    C        0      0        2 
  25 chr25_11277571     ZHar    T    C        0      0        2 
  25 chr25_11277571   Sample    T    C        0      0        2 
  25 chr25_11279639     AAsi    G    A        0      0        2 
  25 chr25_11279639     AKia    G    A        0      0        2 
  25 chr25_11279639     AOna    G    A        0      0        2 
  25 chr25_11279639     ASom    G    A        0      0        2 
  25 chr25_11279639     HCab    G    A        0      0        2 
  25 chr25_11279639     HPrz    G    A      0.5      1        2 
  25 chr25_11279639     ZBoe    G    A        0      0        2 
  25 chr25_11279639     ZGre    G    A        0      0        2 
  25 chr25_11279639     ZHar    G    A        0      0        2 
  25 chr25_11279639   Sample    G    A        0      0        2 
  25 chr25_11281249     AAsi    T    C        1      2        2 
  25 chr25_11281249     AKia    T    C        0      0        2 
  25 chr25_11281249     AOna    T    C        0      0        2 
  25 chr25_11281249     ASom    T    C        1      2        2 
  25 chr25_11281249     HCab    T    C        0      0        2 
  25 chr25_11281249     HPrz    T    C        0      0        2 
  25 chr25_11281249     ZBoe    T    C        0      0        2 
  25 chr25_11281249     ZGre    T    C        0      0        2 
  25 chr25_11281249     ZHar    T    C      0.5      1        2 
  25 chr25_11281249   Sample    T    C        0      0        2 
  25 chr25_11289000     AAsi    G    C        0      0        2 
  25 chr25_11289000     AKia    G    C        0      0        2 
  25 chr25_11289000     AOna    G    C        0      0        2 
  25 chr25_11289000     ASom    G    C        0      0        2 
  25 chr25_11289000     HCab    G    C        0      0        2 
  25 chr25_11289000     HPrz    G    C        0      0        2 
  25 chr25_11289000     ZBoe    G    C        0      0        2 
  25 chr25_11289000     ZGre    G    C        1      2        2 
  25 chr25_11289000     ZHar    G    C        0      0        2 
  25 chr25_11289000   Sample    G    C        0      0        2 
  25 chr25_11289885     AAsi    T    C        0      0        2 
  25 chr25_11289885     AKia    T    C        0      0        2 
  25 chr25_11289885     AOna    T    C        0      0        2 
  25 chr25_11289885     ASom    T    C        0      0        2 
  25 chr25_11289885     HCab    T    C      0.5      1        2 
  25 chr25_11289885     HPrz    T    C        1      2        2 
  25 chr25_11289885     ZBoe    T    C        0      0        2 
  25 chr25_11289885     ZGre    T    C        0      0        2 
  25 chr25_11289885     ZHar    T    C        0      0        2 
  25 chr25_11289885   Sample    T    C        0      0        2 
  25 chr25_11299954     AAsi    G    A        0      0        2 
  25 chr25_11299954     AKia    G    A        0      0        2 
  25 chr25_11299954     AOna    G    A        0      0        2 
  25 chr25_11299954     ASom    G    A        0      0        2 
  25 chr25_11299954     HCab    G    A        0      0        2 
  25 chr25_11299954     HPrz    G    A        0      0        2 
  25 chr25_11299954     ZBoe    G    A        0      0        2 
  25 chr25_11299954     ZGre    G    A        0      0        2 
  25 chr25_11299954     ZHar    G    A        1      2        2 
  25 chr25_11299954   Sample    G    A        0      0        2 
  25 chr25_11299987     AAsi    T    C        0      0        2 
  25 chr25_11299987     AKia    T    C        0      0        2 
  25 chr25_11299987     AOna    T    C        0      0        2 
  25 chr25_11299987     ASom    T    C        0      0        2 
  25 chr25_11299987     HCab    T    C        0      0        2 
  25 chr25_11299987     HPrz    T    C        0      0        2 
  25 chr25_11299987     ZBoe    T    C        0      0        2 
  25 chr25_11299987     ZGre    T    C        0      0        2 
  25 chr25_11299987     ZHar    T    C      0.5      1        2 
  25 chr25_11299987   Sample    T    C        0      0        2 
  25 chr25_11300201     AAsi    T    C        0      0        2 
  25 chr25_11300201     AKia    T    C        0      0        2 
  25 chr25_11300201     AOna    T    C        0      0        2 
  25 chr25_11300201     ASom    T    C        0      0        2 
  25 chr25_11300201     HCab    T    C        1      2        2 
  25 chr25_11300201     HPrz    T    C        1      2        2 
  25 chr25_11300201     ZBoe    T    C        0      0        2 
  25 chr25_11300201     ZGre    T    C        0      0        2 
  25 chr25_11300201     ZHar    T    C        0      0        2 
  25 chr25_11300201   Sample    T    C        0      0        2 
  25 chr25_11312066     AAsi    G    C        0      0        2 
  25 chr25_11312066     AKia    G    C        0      0        2 
  25 chr25_11312066     AOna    G    C        0      0        2 
  25 chr25_11312066     ASom    G    C        0      0        2 
  25 chr25_11312066     HCab    G    C        1      2        2 
  25 chr25_11312066     HPrz    G    C        1      2        2 
  25 chr25_11312066     ZBoe    G    C        0      0        2 
  25 chr25_11312066     ZGre    G    C        0      0        2 
  25 chr25_11312066     ZHar    G    C        0      0        2 
  25 chr25_11312066   Sample    G    C        0      0        2 
  25 chr25_11325736     AAsi    G    C        0      0        2 
  25 chr25_11325736     AKia    G    C        0      0        2 
  25 chr25_11325736     AOna    G    C        0      0        2 
  25 chr25_11325736     ASom    G    C        0      0        2 
  25 chr25_11325736     HCab    G    C        0      0        2 
  25 chr25_11325736     HPrz    G    C        0      0        2 
  25 chr25_11325736     ZBoe    G    C      0.5      1        2 
  25 chr25_11325736     ZGre    G    C        0      0        2 
  25 chr25_11325736     ZHar    G    C        0      0        2 
  25 chr25_11325736   Sample    G    C        0      0        2 
  25 chr25_11331085     AAsi    T    C        0      0        2 
  25 chr25_11331085     AKia    T    C        0      0        2 
  25 chr25_11331085     AOna    T    C        0      0        2 
  25 chr25_11331085     ASom    T    C        0      0        2 
  25 chr25_11331085     HCab    T    C        0      0        2 
  25 chr25_11331085     HPrz    T    C        0      0        2 
  25 chr25_11331085     ZBoe    T    C        1      2        2 
  25 chr25_11331085     ZGre    T    C        1      2        2 
  25 chr25_11331085     ZHar    T    C        0      0        2 
  25 chr25_11331085   Sample    T    C        0      0        2 
  25 chr25_11333476     AAsi    C    A        0      0        2 
  25 chr25_11333476     AKia    C    A        0      0        2 
  25 chr25_11333476     AOna    C    A        0      0        2 
  25 chr25_11333476     ASom    C    A        0      0        2 
  25 chr25_11333476     HCab    C    A        0      0        2 
  25 chr25_11333476     HPrz    C    A        0      0        2 
  25 chr25_11333476     ZBoe    C    A        1      2        2 
  25 chr25_11333476     ZGre    C    A        0      0        2 
  25 chr25_11333476     ZHar    C    A        0      0        2 
  25 chr25_11333476   Sample    C    A        0      0        2 
  25 chr25_11338330     AAsi    G    A        0      0        2 
  25 chr25_11338330     AKia    G    A        0      0        2 
  25 chr25_11338330     AOna    G    A        0      0        2 
  25 chr25_11338330     ASom    G    A        0      0        2 
  25 chr25_11338330     HCab    G    A        0      0        2 
  25 chr25_11338330     HPrz    G    A        0      0        2 
  25 chr25_11338330     ZBoe    G    A        0      0        2 
  25 chr25_11338330     ZGre    G    A        1      2        2 
  25 chr25_11338330     ZHar    G    A        0      0        2 
  25 chr25_11338330   Sample    G    A        0      0        2 
  25 chr25_11343158     AAsi    T    C        0      0        2 
  25 chr25_11343158     AKia    T    C        0      0        2 
  25 chr25_11343158     AOna    T    C        0      0        2 
  25 chr25_11343158     ASom    T    C        0      0        2 
  25 chr25_11343158     HCab    T    C        0      0        2 
  25 chr25_11343158     HPrz    T    C        0      0        2 
  25 chr25_11343158     ZBoe    T    C      0.5      1        2 
  25 chr25_11343158     ZGre    T    C        0      0        2 
  25 chr25_11343158     ZHar    T    C        0      0        2 
  25 chr25_11343158   Sample    T    C        0      0        2 
  25 chr25_11343203     AAsi    G    A        0      0        2 
  25 chr25_11343203     AKia    G    A        0      0        2 
  25 chr25_11343203     AOna    G    A        0      0        2 
  25 chr25_11343203     ASom    G    A        0      0        2 
  25 chr25_11343203     HCab    G    A        1      2        2 
  25 chr25_11343203     HPrz    G    A        1      2        2 
  25 chr25_11343203     ZBoe    G    A        0      0        2 
  25 chr25_11343203     ZGre    G    A        0      0        2 
  25 chr25_11343203     ZHar    G    A        0      0        2 
  25 chr25_11343203   Sample    G    A        0      0        2 
  25 chr25_11343246     AAsi    G    A        0      0        2 
  25 chr25_11343246     AKia    G    A        0      0        2 
  25 chr25_11343246     AOna    G    A        0      0        2 
  25 chr25_11343246     ASom    G    A        0      0        2 
  25 chr25_11343246     HCab    G    A        0      0        2 
  25 chr25_11343246     HPrz    G    A        0      0        2 
  25 chr25_11343246     ZBoe    G    A        0      0        2 
  25 chr25_11343246     ZGre    G    A        0      0        2 
  25 chr25_11343246     ZHar    G    A      0.5      1        2 
  25 chr25_11343246   Sample    G    A        0      0        2 
  25 chr25_11345376     AAsi    C    G        0      0        2 
  25 chr25_11345376     AKia    C    G        0      0        2 
  25 chr25_11345376     AOna    C    G        0      0        2 
  25 chr25_11345376     ASom    C    G        0      0        2 
  25 chr25_11345376     HCab    C    G        1      2        2 
  25 chr25_11345376     HPrz    C    G      0.5      1        2 
  25 chr25_11345376     ZBoe    C    G        0      0        2 
  25 chr25_11345376     ZGre    C    G        0      0        2 
  25 chr25_11345376     ZHar    C    G        0      0        2 
  25 chr25_11345376   Sample    C    G        0      0        2 
  25 chr25_11346954     AAsi    A    G        0      0        2 
  25 chr25_11346954     AKia    A    G        0      0        2 
  25 chr25_11346954     AOna    A    G        0      0        2 
  25 chr25_11346954     ASom    A    G        0      0        2 
  25 chr25_11346954     HCab    A    G        1      2        2 
  25 chr25_11346954     HPrz    A    G        1      2        2 
  25 chr25_11346954     ZBoe    A    G        0      0        2 
  25 chr25_11346954     ZGre    A    G        0      0        2 
  25 chr25_11346954     ZHar    A    G        0      0        2 
  25 chr25_11346954   Sample    A    G        0      0        2 
  25 chr25_11347362     AAsi    C    G        0      0        2 
  25 chr25_11347362     AKia    C    G        0      0        2 
  25 chr25_11347362     AOna    C    G        0      0        2 
  25 chr25_11347362     ASom    C    G        0      0        2 
  25 chr25_11347362     HCab    C    G        0      0        2 
  25 chr25_11347362     HPrz    C    G      0.5      1        2 
  25 chr25_11347362     ZBoe    C    G        0      0        2 
  25 chr25_11347362     ZGre    C    G        0      0        2 
  25 chr25_11347362     ZHar    C    G        0      0        2 
  25 chr25_11347362   Sample    C    G        0      0        2 
  25 chr25_11349629     AAsi    C    T        0      0        2 
  25 chr25_11349629     AKia    C    T        0      0        2 
  25 chr25_11349629     AOna    C    T        0      0        2 
  25 chr25_11349629     ASom    C    T        0      0        2 
  25 chr25_11349629     HCab    C    T        0      0        2 
  25 chr25_11349629     HPrz    C    T      0.5      1        2 
  25 chr25_11349629     ZBoe    C    T        0      0        2 
  25 chr25_11349629     ZGre    C    T        0      0        2 
  25 chr25_11349629     ZHar    C    T        0      0        2 
  25 chr25_11349629   Sample    C    T        0      0        2 
  25 chr25_11352729     AAsi    G    C        0      0        2 
  25 chr25_11352729     AKia    G    C        0      0        2 
  25 chr25_11352729     AOna    G    C        0      0        2 
  25 chr25_11352729     ASom    G    C        0      0        2 
  25 chr25_11352729     HCab    G    C        1      2        2 
  25 chr25_11352729     HPrz    G    C        1      2        2 
  25 chr25_11352729     ZBoe    G    C        0      0        2 
  25 chr25_11352729     ZGre    G    C        0      0        2 
  25 chr25_11352729     ZHar    G    C        0      0        2 
  25 chr25_11352729   Sample    G    C        0      0        2 
  25 chr25_11356304     AAsi    T    C        0      0        2 
  25 chr25_11356304     AKia    T    C        0      0        2 
  25 chr25_11356304     AOna    T    C        0      0        2 
  25 chr25_11356304     ASom    T    C        0      0        2 
  25 chr25_11356304     HCab    T    C        0      0        2 
  25 chr25_11356304     HPrz    T    C      0.5      1        2 
  25 chr25_11356304     ZBoe    T    C        0      0        2 
  25 chr25_11356304     ZGre    T    C        0      0        2 
  25 chr25_11356304     ZHar    T    C        0      0        2 
  25 chr25_11356304   Sample    T    C        0      0        2 
  25 chr25_11360127     AAsi    G    C        0      0        2 
  25 chr25_11360127     AKia    G    C        0      0        2 
  25 chr25_11360127     AOna    G    C        0      0        2 
  25 chr25_11360127     ASom    G    C        0      0        2 
  25 chr25_11360127     HCab    G    C        0      0        2 
  25 chr25_11360127     HPrz    G    C      0.5      1        2 
  25 chr25_11360127     ZBoe    G    C        0      0        2 
  25 chr25_11360127     ZGre    G    C        0      0        2 
  25 chr25_11360127     ZHar    G    C        0      0        2 
  25 chr25_11360127   Sample    G    C        0      0        2 
  25 chr25_11373228     AAsi    G    A        0      0        2 
  25 chr25_11373228     AKia    G    A        0      0        2 
  25 chr25_11373228     AOna    G    A        0      0        2 
  25 chr25_11373228     ASom    G    A        0      0        2 
  25 chr25_11373228     HCab    G    A        1      2        2 
  25 chr25_11373228     HPrz    G    A        1      2        2 
  25 chr25_11373228     ZBoe    G    A        0      0        2 
  25 chr25_11373228     ZGre    G    A        0      0        2 
  25 chr25_11373228     ZHar    G    A        0      0        2 
  25 chr25_11373228   Sample    G    A        0      0        2 
  25 chr25_11377216     AAsi    G    A        0      0        2 
  25 chr25_11377216     AKia    G    A        0      0        2 
  25 chr25_11377216     AOna    G    A        0      0        2 
  25 chr25_11377216     ASom    G    A        0      0        2 
  25 chr25_11377216     HCab    G    A        1      2        2 
  25 chr25_11377216     HPrz    G    A        1      2        2 
  25 chr25_11377216     ZBoe    G    A        0      0        2 
  25 chr25_11377216     ZGre    G    A        0      0        2 
  25 chr25_11377216     ZHar    G    A        0      0        2 
  25 chr25_11377216   Sample    G    A        0      0        2 
  25 chr25_11385392     AAsi    G    A        0      0        2 
  25 chr25_11385392     AKia    G    A        1      2        2 
  25 chr25_11385392     AOna    G    A        0      0        2 
  25 chr25_11385392     ASom    G    A        0      0        2 
  25 chr25_11385392     HCab    G    A        0      0        2 
  25 chr25_11385392     HPrz    G    A        0      0        2 
  25 chr25_11385392     ZBoe    G    A        0      0        2 
  25 chr25_11385392     ZGre    G    A        0      0        2 
  25 chr25_11385392     ZHar    G    A        0      0        2 
  25 chr25_11385392   Sample    G    A        0      0        2 
  25 chr25_11390661     AAsi    T    C        0      0        2 
  25 chr25_11390661     AKia    T    C        1      2        2 
  25 chr25_11390661     AOna    T    C        0      0        2 
  25 chr25_11390661     ASom    T    C        0      0        2 
  25 chr25_11390661     HCab    T    C        0      0        2 
  25 chr25_11390661     HPrz    T    C        0      0        2 
  25 chr25_11390661     ZBoe    T    C        0      0        2 
  25 chr25_11390661     ZGre    T    C        0      0        2 
  25 chr25_11390661     ZHar    T    C        0      0        2 
  25 chr25_11390661   Sample    T    C        0      0        2 
  25 chr25_11391470     AAsi    A    G        0      0        2 
  25 chr25_11391470     AKia    A    G        0      0        2 
  25 chr25_11391470     AOna    A    G        0      0        2 
  25 chr25_11391470     ASom    A    G        0      0        2 
  25 chr25_11391470     HCab    A    G        0      0        2 
  25 chr25_11391470     HPrz    A    G        0      0        2 
  25 chr25_11391470     ZBoe    A    G      0.5      1        2 
  25 chr25_11391470     ZGre    A    G        0      0        2 
  25 chr25_11391470     ZHar    A    G        0      0        2 
  25 chr25_11391470   Sample    A    G        0      0        2 
  25 chr25_11394785     AAsi    G    A        0      0        2 
  25 chr25_11394785     AKia    G    A        0      0        2 
  25 chr25_11394785     AOna    G    A        0      0        2 
  25 chr25_11394785     ASom    G    A        0      0        2 
  25 chr25_11394785     HCab    G    A        0      0        2 
  25 chr25_11394785     HPrz    G    A        0      0        2 
  25 chr25_11394785     ZBoe    G    A      0.5      1        2 
  25 chr25_11394785     ZGre    G    A        0      0        2 
  25 chr25_11394785     ZHar    G    A        0      0        2 
  25 chr25_11394785   Sample    G    A        0      0        2 
  25 chr25_11396646     AAsi    C    T        0      0        2 
  25 chr25_11396646     AKia    C    T        0      0        2 
  25 chr25_11396646     AOna    C    T        0      0        2 
  25 chr25_11396646     ASom    C    T        0      0        2 
  25 chr25_11396646     HCab    C    T        0      0        2 
  25 chr25_11396646     HPrz    C    T        0      0        2 
  25 chr25_11396646     ZBoe    C    T      0.5      1        2 
  25 chr25_11396646     ZGre    C    T        0      0        2 
  25 chr25_11396646     ZHar    C    T        0      0        2 
  25 chr25_11396646   Sample    C    T        0      0        2 
  25 chr25_11396979     AAsi    A    T      0.5      1        2 
  25 chr25_11396979     AKia    A    T        0      0        2 
  25 chr25_11396979     AOna    A    T        0      0        2 
  25 chr25_11396979     ASom    A    T        0      0        2 
  25 chr25_11396979     HCab    A    T        0      0        2 
  25 chr25_11396979     HPrz    A    T        0      0        2 
  25 chr25_11396979     ZBoe    A    T        0      0        2 
  25 chr25_11396979     ZGre    A    T        0      0        2 
  25 chr25_11396979     ZHar    A    T        0      0        2 
  25 chr25_11396979   Sample    A    T        1      2        2 
  25 chr25_11397551     AAsi    T    C        0      0        2 
  25 chr25_11397551     AKia    T    C        0      0        2 
  25 chr25_11397551     AOna    T    C        0      0        2 
  25 chr25_11397551     ASom    T    C        0      0        2 
  25 chr25_11397551     HCab    T    C      0.5      1        2 
  25 chr25_11397551     HPrz    T    C      0.5      1        2 
  25 chr25_11397551     ZBoe    T    C        0      0        2 
  25 chr25_11397551     ZGre    T    C        0      0        2 
  25 chr25_11397551     ZHar    T    C        0      0        2 
  25 chr25_11397551   Sample    T    C        0      0        2 
  25 chr25_11398673     AAsi    G    C        0      0        2 
  25 chr25_11398673     AKia    G    C        0      0        2 
  25 chr25_11398673     AOna    G    C        0      0        2 
  25 chr25_11398673     ASom    G    C        0      0        2 
  25 chr25_11398673     HCab    G    C        0      0        2 
  25 chr25_11398673     HPrz    G    C      0.5      1        2 
  25 chr25_11398673     ZBoe    G    C        0      0        2 
  25 chr25_11398673     ZGre    G    C        0      0        2 
  25 chr25_11398673     ZHar    G    C        0      0        2 
  25 chr25_11398673   Sample    G    C        0      0        2 
  25 chr25_11413299     AAsi    G    C        0      0        2 
  25 chr25_11413299     AKia    G    C        0      0        2 
  25 chr25_11413299     AOna    G    C        0      0        2 
  25 chr25_11413299     ASom    G    C        0      0        2 
  25 chr25_11413299     HCab    G    C        0      0        2 
  25 chr25_11413299     HPrz    G    C        0      0        2 
  25 chr25_11413299     ZBoe    G    C        0      0        2 
  25 chr25_11413299     ZGre    G    C        1      2        2 
  25 chr25_11413299     ZHar    G    C        0      0        2 
  25 chr25_11413299   Sample    G    C        0      0        2 
  25 chr25_11417000     AAsi    T    C        0      0        2 
  25 chr25_11417000     AKia    T    C        0      0        2 
  25 chr25_11417000     AOna    T    C        0      0        2 
  25 chr25_11417000     ASom    T    C        0      0        2 
  25 chr25_11417000     HCab    T    C        1      2        2 
  25 chr25_11417000     HPrz    T    C        1      2        2 
  25 chr25_11417000     ZBoe    T    C        0      0        2 
  25 chr25_11417000     ZGre    T    C        0      0        2 
  25 chr25_11417000     ZHar    T    C        0      0        2 
  25 chr25_11417000   Sample    T    C        0      0        2 
  25 chr25_11427775     AAsi    G    C        0      0        2 
  25 chr25_11427775     AKia    G    C        0      0        2 
  25 chr25_11427775     AOna    G    C        0      0        2 
  25 chr25_11427775     ASom    G    C        0      0        2 
  25 chr25_11427775     HCab    G    C        1      2        2 
  25 chr25_11427775     HPrz    G    C        1      2        2 
  25 chr25_11427775     ZBoe    G    C        0      0        2 
  25 chr25_11427775     ZGre    G    C        0      0        2 
  25 chr25_11427775     ZHar    G    C        0      0        2 
  25 chr25_11427775   Sample    G    C        0      0        2 
  25 chr25_11434872     AAsi    A    C        0      0        2 
  25 chr25_11434872     AKia    A    C        0      0        2 
  25 chr25_11434872     AOna    A    C        1      2        2 
  25 chr25_11434872     ASom    A    C        0      0        2 
  25 chr25_11434872     HCab    A    C        0      0        2 
  25 chr25_11434872     HPrz    A    C        0      0        2 
  25 chr25_11434872     ZBoe    A    C        0      0        2 
  25 chr25_11434872     ZGre    A    C        0      0        2 
  25 chr25_11434872     ZHar    A    C        0      0        2 
  25 chr25_11434872   Sample    A    C        0      0        2 
  25 chr25_11435071     AAsi    C    T        0      0        2 
  25 chr25_11435071     AKia    C    T        0      0        2 
  25 chr25_11435071     AOna    C    T        0      0        2 
  25 chr25_11435071     ASom    C    T        0      0        2 
  25 chr25_11435071     HCab    C    T        1      2        2 
  25 chr25_11435071     HPrz    C    T        1      2        2 
  25 chr25_11435071     ZBoe    C    T        0      0        2 
  25 chr25_11435071     ZGre    C    T        0      0        2 
  25 chr25_11435071     ZHar    C    T        0      0        2 
  25 chr25_11435071   Sample    C    T        0      0        2 
  25 chr25_11445462     AAsi    T    C      0.5      1        2 
  25 chr25_11445462     AKia    T    C        0      0        2 
  25 chr25_11445462     AOna    T    C        0      0        2 
  25 chr25_11445462     ASom    T    C        1      2        2 
  25 chr25_11445462     HCab    T    C        0      0        2 
  25 chr25_11445462     HPrz    T    C        0      0        2 
  25 chr25_11445462     ZBoe    T    C        0      0        2 
  25 chr25_11445462     ZGre    T    C        0      0        2 
  25 chr25_11445462     ZHar    T    C        0      0        2 
  25 chr25_11445462   Sample    T    C        0      0        2 
  25 chr25_11447970     AAsi    T    C        0      0        2 
  25 chr25_11447970     AKia    T    C        0      0        2 
  25 chr25_11447970     AOna    T    C        0      0        2 
  25 chr25_11447970     ASom    T    C        0      0        2 
  25 chr25_11447970     HCab    T    C        0      0        2 
  25 chr25_11447970     HPrz    T    C      0.5      1        2 
  25 chr25_11447970     ZBoe    T    C        0      0        2 
  25 chr25_11447970     ZGre    T    C        0      0        2 
  25 chr25_11447970     ZHar    T    C        0      0        2 
  25 chr25_11447970   Sample    T    C        0      0        2 
  25 chr25_11449297     AAsi    G    C        0      0        2 
  25 chr25_11449297     AKia    G    C        0      0        2 
  25 chr25_11449297     AOna    G    C        0      0        2 
  25 chr25_11449297     ASom    G    C        0      0        2 
  25 chr25_11449297     HCab    G    C        1      2        2 
  25 chr25_11449297     HPrz    G    C        1      2        2 
  25 chr25_11449297     ZBoe    G    C        0      0        2 
  25 chr25_11449297     ZGre    G    C        0      0        2 
  25 chr25_11449297     ZHar    G    C        0      0        2 
  25 chr25_11449297   Sample    G    C        0      0        2 
  25 chr25_11450396     AAsi    C    G      0.5      1        2 
  25 chr25_11450396     AKia    C    G        0      0        2 
  25 chr25_11450396     AOna    C    G        0      0        2 
  25 chr25_11450396     ASom    C    G        1      2        2 
  25 chr25_11450396     HCab    C    G        0      0        2 
  25 chr25_11450396     HPrz    C    G        0      0        2 
  25 chr25_11450396     ZBoe    C    G        0      0        2 
  25 chr25_11450396     ZGre    C    G        0      0        2 
  25 chr25_11450396     ZHar    C    G        0      0        2 
  25 chr25_11450396   Sample    C    G        0      0        2 
  25 chr25_11450759     AAsi    A    G      0.5      1        2 
  25 chr25_11450759     AKia    A    G        0      0        2 
  25 chr25_11450759     AOna    A    G        0      0        2 
  25 chr25_11450759     ASom    A    G        0      0        2 
  25 chr25_11450759     HCab    A    G        0      0        2 
  25 chr25_11450759     HPrz    A    G        0      0        2 
  25 chr25_11450759     ZBoe    A    G        0      0        2 
  25 chr25_11450759     ZGre    A    G        0      0        2 
  25 chr25_11450759     ZHar    A    G        0      0        2 
  25 chr25_11450759   Sample    A    G        0      0        2 
  25 chr25_11459652     AAsi    C    A        0      0        2 
  25 chr25_11459652     AKia    C    A        0      0        2 
  25 chr25_11459652     AOna    C    A        0      0        2 
  25 chr25_11459652     ASom    C    A        0      0        2 
  25 chr25_11459652     HCab    C    A        0      0        2 
  25 chr25_11459652     HPrz    C    A        0      0        2 
  25 chr25_11459652     ZBoe    C    A        0      0        2 
  25 chr25_11459652     ZGre    C    A        0      0        2 
  25 chr25_11459652     ZHar    C    A      0.5      1        2 
  25 chr25_11459652   Sample    C    A        0      0        2 
  25 chr25_11461494     AAsi    A    C        0      0        2 
  25 chr25_11461494     AKia    A    C        0      0        2 
  25 chr25_11461494     AOna    A    C        0      0        2 
  25 chr25_11461494     ASom    A    C        0      0        2 
  25 chr25_11461494     HCab    A    C        0      0        2 
  25 chr25_11461494     HPrz    A    C        0      0        2 
  25 chr25_11461494     ZBoe    A    C        0      0        2 
  25 chr25_11461494     ZGre    A    C        0      0        2 
  25 chr25_11461494     ZHar    A    C      0.5      1        2 
  25 chr25_11461494   Sample    A    C        0      0        2 
  25 chr25_11465368     AAsi    C    A        0      0        2 
  25 chr25_11465368     AKia    C    A        0      0        2 
  25 chr25_11465368     AOna    C    A        0      0        2 
  25 chr25_11465368     ASom    C    A        0      0        2 
  25 chr25_11465368     HCab    C    A      0.5      1        2 
  25 chr25_11465368     HPrz    C    A        0      0        2 
  25 chr25_11465368     ZBoe    C    A        0      0        2 
  25 chr25_11465368     ZGre    C    A        0      0        2 
  25 chr25_11465368     ZHar    C    A        0      0        2 
  25 chr25_11465368   Sample    C    A        0      0        2 
  25 chr25_11472228     AAsi    A    G        0      0        2 
  25 chr25_11472228     AKia    A    G        0      0        2 
  25 chr25_11472228     AOna    A    G        0      0        2 
  25 chr25_11472228     ASom    A    G        0      0        2 
  25 chr25_11472228     HCab    A    G        0      0        2 
  25 chr25_11472228     HPrz    A    G        0      0        2 
  25 chr25_11472228     ZBoe    A    G        1      2        2 
  25 chr25_11472228     ZGre    A    G        0      0        2 
  25 chr25_11472228     ZHar    A    G        0      0        2 
  25 chr25_11472228   Sample    A    G        0      0        2 
  25 chr25_11477786     AAsi    A    G        0      0        2 
  25 chr25_11477786     AKia    A    G        0      0        2 
  25 chr25_11477786     AOna    A    G        0      0        2 
  25 chr25_11477786     ASom    A    G        0      0        2 
  25 chr25_11477786     HCab    A    G      0.5      1        2 
  25 chr25_11477786     HPrz    A    G        0      0        2 
  25 chr25_11477786     ZBoe    A    G        0      0        2 
  25 chr25_11477786     ZGre    A    G        0      0        2 
  25 chr25_11477786     ZHar    A    G        0      0        2 
  25 chr25_11477786   Sample    A    G        0      0        2 
  25 chr25_11483486     AAsi    A    G        0      0        2 
  25 chr25_11483486     AKia    A    G        0      0        2 
  25 chr25_11483486     AOna    A    G        0      0        2 
  25 chr25_11483486     ASom    A    G        0      0        2 
  25 chr25_11483486     HCab    A    G        1      2        2 
  25 chr25_11483486     HPrz    A    G        1      2        2 
  25 chr25_11483486     ZBoe    A    G        0      0        2 
  25 chr25_11483486     ZGre    A    G        0      0        2 
  25 chr25_11483486     ZHar    A    G        0      0        2 
  25 chr25_11483486   Sample    A    G        0      0        2 
  25 chr25_11489141     AAsi    T    A        0      0        2 
  25 chr25_11489141     AKia    T    A        0      0        2 
  25 chr25_11489141     AOna    T    A        0      0        2 
  25 chr25_11489141     ASom    T    A        0      0        2 
  25 chr25_11489141     HCab    T    A        1      2        2 
  25 chr25_11489141     HPrz    T    A        1      2        2 
  25 chr25_11489141     ZBoe    T    A        0      0        2 
  25 chr25_11489141     ZGre    T    A        0      0        2 
  25 chr25_11489141     ZHar    T    A        0      0        2 
  25 chr25_11489141   Sample    T    A        0      0        2 
  25 chr25_11494946     AAsi    G    A        0      0        2 
  25 chr25_11494946     AKia    G    A        0      0        2 
  25 chr25_11494946     AOna    G    A        0      0        2 
  25 chr25_11494946     ASom    G    A        0      0        2 
  25 chr25_11494946     HCab    G    A        1      2        2 
  25 chr25_11494946     HPrz    G    A        1      2        2 
  25 chr25_11494946     ZBoe    G    A        0      0        2 
  25 chr25_11494946     ZGre    G    A        0      0        2 
  25 chr25_11494946     ZHar    G    A        0      0        2 
  25 chr25_11494946   Sample    G    A        0      0        2 
  25 chr25_11495392     AAsi    G    A        1      2        2 
  25 chr25_11495392     AKia    G    A        0      0        2 
  25 chr25_11495392     AOna    G    A        0      0        2 
  25 chr25_11495392     ASom    G    A        1      2        2 
  25 chr25_11495392     HCab    G    A        0      0        2 
  25 chr25_11495392     HPrz    G    A        0      0        2 
  25 chr25_11495392     ZBoe    G    A        0      0        2 
  25 chr25_11495392     ZGre    G    A        0      0        2 
  25 chr25_11495392     ZHar    G    A        0      0        2 
  25 chr25_11495392   Sample    G    A        0      0        2 
  25 chr25_11496718     AAsi    C    G        0      0        2 
  25 chr25_11496718     AKia    C    G        1      2        2 
  25 chr25_11496718     AOna    C    G        0      0        2 
  25 chr25_11496718     ASom    C    G        0      0        2 
  25 chr25_11496718     HCab    C    G        0      0        2 
  25 chr25_11496718     HPrz    C    G        0      0        2 
  25 chr25_11496718     ZBoe    C    G        0      0        2 
  25 chr25_11496718     ZGre    C    G        0      0        2 
  25 chr25_11496718     ZHar    C    G        0      0        2 
  25 chr25_11496718   Sample    C    G        0      0        2 
  25 chr25_11497598     AAsi    A    G        0      0        2 
  25 chr25_11497598     AKia    A    G        0      0        2 
  25 chr25_11497598     AOna    A    G        0      0        2 
  25 chr25_11497598     ASom    A    G        0      0        2 
  25 chr25_11497598     HCab    A    G        1      2        2 
  25 chr25_11497598     HPrz    A    G        1      2        2 
  25 chr25_11497598     ZBoe    A    G        0      0        2 
  25 chr25_11497598     ZGre    A    G        0      0        2 
  25 chr25_11497598     ZHar    A    G        0      0        2 
  25 chr25_11497598   Sample    A    G        0      0        2 
  25 chr25_11499225     AAsi    G    A        0      0        2 
  25 chr25_11499225     AKia    G    A        0      0        2 
  25 chr25_11499225     AOna    G    A        0      0        2 
  25 chr25_11499225     ASom    G    A        0      0        2 
  25 chr25_11499225     HCab    G    A        0      0        2 
  25 chr25_11499225     HPrz    G    A        0      0        2 
  25 chr25_11499225     ZBoe    G    A      0.5      1        2 
  25 chr25_11499225     ZGre    G    A        0      0        2 
  25 chr25_11499225     ZHar    G    A        0      0        2 
  25 chr25_11499225   Sample    G    A        0      0        2 
  25 chr25_11501937     AAsi    T    G        0      0        2 
  25 chr25_11501937     AKia    T    G        0      0        2 
  25 chr25_11501937     AOna    T    G        0      0        2 
  25 chr25_11501937     ASom    T    G        0      0        2 
  25 chr25_11501937     HCab    T    G      0.5      1        2 
  25 chr25_11501937     HPrz    T    G        0      0        2 
  25 chr25_11501937     ZBoe    T    G        0      0        2 
  25 chr25_11501937     ZGre    T    G        0      0        2 
  25 chr25_11501937     ZHar    T    G        0      0        2 
  25 chr25_11501937   Sample    T    G        0      0        2 
  25 chr25_11510028     AAsi    A    G        0      0        2 
  25 chr25_11510028     AKia    A    G        0      0        2 
  25 chr25_11510028     AOna    A    G        0      0        2 
  25 chr25_11510028     ASom    A    G        0      0        2 
  25 chr25_11510028     HCab    A    G        0      0        2 
  25 chr25_11510028     HPrz    A    G        0      0        2 
  25 chr25_11510028     ZBoe    A    G        0      0        2 
  25 chr25_11510028     ZGre    A    G        0      0        2 
  25 chr25_11510028     ZHar    A    G      0.5      1        2 
  25 chr25_11510028   Sample    A    G        0      0        2 
  25 chr25_11513503     AAsi    T    C        0      0        2 
  25 chr25_11513503     AKia    T    C        0      0        2 
  25 chr25_11513503     AOna    T    C        0      0        2 
  25 chr25_11513503     ASom    T    C        0      0        2 
  25 chr25_11513503     HCab    T    C        0      0        2 
  25 chr25_11513503     HPrz    T    C        0      0        2 
  25 chr25_11513503     ZBoe    T    C        0      0        2 
  25 chr25_11513503     ZGre    T    C        0      0        2 
  25 chr25_11513503     ZHar    T    C        1      2        2 
  25 chr25_11513503   Sample    T    C        0      0        2 
  25 chr25_11525476     AAsi    G    A        0      0        2 
  25 chr25_11525476     AKia    G    A        0      0        2 
  25 chr25_11525476     AOna    G    A        0      0        2 
  25 chr25_11525476     ASom    G    A        0      0        2 
  25 chr25_11525476     HCab    G    A        0      0        2 
  25 chr25_11525476     HPrz    G    A        0      0        2 
  25 chr25_11525476     ZBoe    G    A        0      0        2 
  25 chr25_11525476     ZGre    G    A        0      0        2 
  25 chr25_11525476     ZHar    G    A      0.5      1        2 
  25 chr25_11525476   Sample    G    A        0      0        2 
  25 chr25_11528241     AAsi    C    T        0      0        2 
  25 chr25_11528241     AKia    C    T        0      0        2 
  25 chr25_11528241     AOna    C    T        0      0        2 
  25 chr25_11528241     ASom    C    T        0      0        2 
  25 chr25_11528241     HCab    C    T      0.5      1        2 
  25 chr25_11528241     HPrz    C    T        0      0        2 
  25 chr25_11528241     ZBoe    C    T        0      0        2 
  25 chr25_11528241     ZGre    C    T        0      0        2 
  25 chr25_11528241     ZHar    C    T        0      0        2 
  25 chr25_11528241   Sample    C    T        0      0        2 
  25 chr25_11533192     AAsi    A    G        1      2        2 
  25 chr25_11533192     AKia    A    G        0      0        2 
  25 chr25_11533192     AOna    A    G        0      0        2 
  25 chr25_11533192     ASom    A    G        1      2        2 
  25 chr25_11533192     HCab    A    G        0      0        2 
  25 chr25_11533192     HPrz    A    G        0      0        2 
  25 chr25_11533192     ZBoe    A    G        0      0        2 
  25 chr25_11533192     ZGre    A    G        0      0        2 
  25 chr25_11533192     ZHar    A    G        0      0        2 
  25 chr25_11533192   Sample    A    G        1      2        2 
  25 chr25_11533314     AAsi    C    T        0      0        2 
  25 chr25_11533314     AKia    C    T      0.5      1        2 
  25 chr25_11533314     AOna    C    T        0      0        2 
  25 chr25_11533314     ASom    C    T        0      0        2 
  25 chr25_11533314     HCab    C    T        0      0        2 
  25 chr25_11533314     HPrz    C    T        0      0        2 
  25 chr25_11533314     ZBoe    C    T        0      0        2 
  25 chr25_11533314     ZGre    C    T        0      0        2 
  25 chr25_11533314     ZHar    C    T        0      0        2 
  25 chr25_11533314   Sample    C    T        0      0        2 
  25 chr25_11536331     AAsi    T    C        0      0        2 
  25 chr25_11536331     AKia    T    C        0      0        2 
  25 chr25_11536331     AOna    T    C        0      0        2 
  25 chr25_11536331     ASom    T    C        0      0        2 
  25 chr25_11536331     HCab    T    C        1      2        2 
  25 chr25_11536331     HPrz    T    C        1      2        2 
  25 chr25_11536331     ZBoe    T    C        0      0        2 
  25 chr25_11536331     ZGre    T    C        0      0        2 
  25 chr25_11536331     ZHar    T    C        0      0        2 
  25 chr25_11536331   Sample    T    C        0      0        2 
  25 chr25_11543231     AAsi    T    C        0      0        2 
  25 chr25_11543231     AKia    T    C        0      0        2 
  25 chr25_11543231     AOna    T    C        0      0        2 
  25 chr25_11543231     ASom    T    C        0      0        2 
  25 chr25_11543231     HCab    T    C        1      2        2 
  25 chr25_11543231     HPrz    T    C        0      0        2 
  25 chr25_11543231     ZBoe    T    C        0      0        2 
  25 chr25_11543231     ZGre    T    C        0      0        2 
  25 chr25_11543231     ZHar    T    C        0      0        2 
  25 chr25_11543231   Sample    T    C        0      0        2 
  25 chr25_11545517     AAsi    C    T        0      0        2 
  25 chr25_11545517     AKia    C    T        0      0        2 
  25 chr25_11545517     AOna    C    T        1      2        2 
  25 chr25_11545517     ASom    C    T        0      0        2 
  25 chr25_11545517     HCab    C    T        0      0        2 
  25 chr25_11545517     HPrz    C    T        0      0        2 
  25 chr25_11545517     ZBoe    C    T        0      0        2 
  25 chr25_11545517     ZGre    C    T        0      0        2 
  25 chr25_11545517     ZHar    C    T        0      0        2 
  25 chr25_11545517   Sample    C    T        0      0        2 
  25 chr25_11552553     AAsi    A    G        0      0        2 
  25 chr25_11552553     AKia    A    G        0      0        2 
  25 chr25_11552553     AOna    A    G        0      0        2 
  25 chr25_11552553     ASom    A    G        0      0        2 
  25 chr25_11552553     HCab    A    G        0      0        2 
  25 chr25_11552553     HPrz    A    G        0      0        2 
  25 chr25_11552553     ZBoe    A    G      0.5      1        2 
  25 chr25_11552553     ZGre    A    G        0      0        2 
  25 chr25_11552553     ZHar    A    G        0      0        2 
  25 chr25_11552553   Sample    A    G        0      0        2 
  25 chr25_11553355     AAsi    A    G        0      0        2 
  25 chr25_11553355     AKia    A    G        0      0        2 
  25 chr25_11553355     AOna    A    G        0      0        2 
  25 chr25_11553355     ASom    A    G        0      0        2 
  25 chr25_11553355     HCab    A    G        0      0        2 
  25 chr25_11553355     HPrz    A    G        0      0        2 
  25 chr25_11553355     ZBoe    A    G        0      0        2 
  25 chr25_11553355     ZGre    A    G        0      0        2 
  25 chr25_11553355     ZHar    A    G      0.5      1        2 
  25 chr25_11553355   Sample    A    G        0      0        2 
  25 chr25_11558588     AAsi    G    A        0      0        2 
  25 chr25_11558588     AKia    G    A        0      0        2 
  25 chr25_11558588     AOna    G    A        0      0        2 
  25 chr25_11558588     ASom    G    A        0      0        2 
  25 chr25_11558588     HCab    G    A        0      0        2 
  25 chr25_11558588     HPrz    G    A        0      0        2 
  25 chr25_11558588     ZBoe    G    A        0      0        2 
  25 chr25_11558588     ZGre    G    A        0      0        2 
  25 chr25_11558588     ZHar    G    A        1      2        2 
  25 chr25_11558588   Sample    G    A        0      0        2 
  25 chr25_11562545     AAsi    C    T        1      2        2 
  25 chr25_11562545     AKia    C    T        0      0        2 
  25 chr25_11562545     AOna    C    T        0      0        2 
  25 chr25_11562545     ASom    C    T        1      2        2 
  25 chr25_11562545     HCab    C    T        0      0        2 
  25 chr25_11562545     HPrz    C    T        0      0        2 
  25 chr25_11562545     ZBoe    C    T        0      0        2 
  25 chr25_11562545     ZGre    C    T        0      0        2 
  25 chr25_11562545     ZHar    C    T        0      0        2 
  25 chr25_11562545   Sample    C    T        1      2        2 
  25 chr25_11574509     AAsi    T    C        0      0        2 
  25 chr25_11574509     AKia    T    C        0      0        2 
  25 chr25_11574509     AOna    T    C        0      0        2 
  25 chr25_11574509     ASom    T    C        0      0        2 
  25 chr25_11574509     HCab    T    C        0      0        2 
  25 chr25_11574509     HPrz    T    C        0      0        2 
  25 chr25_11574509     ZBoe    T    C        0      0        2 
  25 chr25_11574509     ZGre    T    C        0      0        2 
  25 chr25_11574509     ZHar    T    C      0.5      1        2 
  25 chr25_11574509   Sample    T    C        0      0        2 
  25 chr25_11575346     AAsi    A    G        0      0        2 
  25 chr25_11575346     AKia    A    G        0      0        2 
  25 chr25_11575346     AOna    A    G        0      0        2 
  25 chr25_11575346     ASom    A    G        0      0        2 
  25 chr25_11575346     HCab    A    G        0      0        2 
  25 chr25_11575346     HPrz    A    G        0      0        2 
  25 chr25_11575346     ZBoe    A    G        1      2        2 
  25 chr25_11575346     ZGre    A    G        0      0        2 
  25 chr25_11575346     ZHar    A    G        0      0        2 
  25 chr25_11575346   Sample    A    G        0      0        2 
  25 chr25_11587712     AAsi    G    T        0      0        2 
  25 chr25_11587712     AKia    G    T        0      0        2 
  25 chr25_11587712     AOna    G    T        0      0        2 
  25 chr25_11587712     ASom    G    T        0      0        2 
  25 chr25_11587712     HCab    G    T        0      0        2 
  25 chr25_11587712     HPrz    G    T        0      0        2 
  25 chr25_11587712     ZBoe    G    T        0      0        2 
  25 chr25_11587712     ZGre    G    T        0      0        2 
  25 chr25_11587712     ZHar    G    T      0.5      1        2 
  25 chr25_11587712   Sample    G    T        0      0        2 
  25 chr25_11588458     AAsi    G    T        0      0        2 
  25 chr25_11588458     AKia    G    T        0      0        2 
  25 chr25_11588458     AOna    G    T        0      0        2 
  25 chr25_11588458     ASom    G    T        0      0        2 
  25 chr25_11588458     HCab    G    T        0      0        2 
  25 chr25_11588458     HPrz    G    T        0      0        2 
  25 chr25_11588458     ZBoe    G    T        0      0        2 
  25 chr25_11588458     ZGre    G    T        1      2        2 
  25 chr25_11588458     ZHar    G    T        0      0        2 
  25 chr25_11588458   Sample    G    T        0      0        2 
  25 chr25_11591080     AAsi    A    G        0      0        2 
  25 chr25_11591080     AKia    A    G        0      0        2 
  25 chr25_11591080     AOna    A    G        0      0        2 
  25 chr25_11591080     ASom    A    G        0      0        2 
  25 chr25_11591080     HCab    A    G        0      0        2 
  25 chr25_11591080     HPrz    A    G        0      0        2 
  25 chr25_11591080     ZBoe    A    G      0.5      1        2 
  25 chr25_11591080     ZGre    A    G        0      0        2 
  25 chr25_11591080     ZHar    A    G        0      0        2 
  25 chr25_11591080   Sample    A    G        0      0        2 
  25 chr25_11592618     AAsi    T    C        0      0        2 
  25 chr25_11592618     AKia    T    C        0      0        2 
  25 chr25_11592618     AOna    T    C        0      0        2 
  25 chr25_11592618     ASom    T    C        0      0        2 
  25 chr25_11592618     HCab    T    C        0      0        2 
  25 chr25_11592618     HPrz    T    C        0      0        2 
  25 chr25_11592618     ZBoe    T    C        1      2        2 
  25 chr25_11592618     ZGre    T    C        0      0        2 
  25 chr25_11592618     ZHar    T    C        0      0        2 
  25 chr25_11592618   Sample    T    C        0      0        2 
  25 chr25_11599624     AAsi    G    T        0      0        2 
  25 chr25_11599624     AKia    G    T        0      0        2 
  25 chr25_11599624     AOna    G    T        0      0        2 
  25 chr25_11599624     ASom    G    T        0      0        2 
  25 chr25_11599624     HCab    G    T        0      0        2 
  25 chr25_11599624     HPrz    G    T        0      0        2 
  25 chr25_11599624     ZBoe    G    T        0      0        2 
  25 chr25_11599624     ZGre    G    T        1      2        2 
  25 chr25_11599624     ZHar    G    T        0      0        2 
  25 chr25_11599624   Sample    G    T        0      0        2 
  25 chr25_11605917     AAsi    G    A        0      0        2 
  25 chr25_11605917     AKia    G    A        0      0        2 
  25 chr25_11605917     AOna    G    A        0      0        2 
  25 chr25_11605917     ASom    G    A        0      0        2 
  25 chr25_11605917     HCab    G    A        1      2        2 
  25 chr25_11605917     HPrz    G    A        1      2        2 
  25 chr25_11605917     ZBoe    G    A        0      0        2 
  25 chr25_11605917     ZGre    G    A        0      0        2 
  25 chr25_11605917     ZHar    G    A        0      0        2 
  25 chr25_11605917   Sample    G    A        0      0        2 
  25 chr25_11607584     AAsi    G    T        0      0        2 
  25 chr25_11607584     AKia    G    T        0      0        2 
  25 chr25_11607584     AOna    G    T        0      0        2 
  25 chr25_11607584     ASom    G    T        0      0        2 
  25 chr25_11607584     HCab    G    T        0      0        2 
  25 chr25_11607584     HPrz    G    T      0.5      1        2 
  25 chr25_11607584     ZBoe    G    T        0      0        2 
  25 chr25_11607584     ZGre    G    T        0      0        2 
  25 chr25_11607584     ZHar    G    T        0      0        2 
  25 chr25_11607584   Sample    G    T        0      0        2 
  25 chr25_11611150     AAsi    G    T        0      0        2 
  25 chr25_11611150     AKia    G    T        0      0        2 
  25 chr25_11611150     AOna    G    T        0      0        2 
  25 chr25_11611150     ASom    G    T        0      0        2 
  25 chr25_11611150     HCab    G    T        1      2        2 
  25 chr25_11611150     HPrz    G    T        1      2        2 
  25 chr25_11611150     ZBoe    G    T        0      0        2 
  25 chr25_11611150     ZGre    G    T        0      0        2 
  25 chr25_11611150     ZHar    G    T        0      0        2 
  25 chr25_11611150   Sample    G    T        0      0        2 
  25 chr25_11616264     AAsi    G    C        0      0        2 
  25 chr25_11616264     AKia    G    C        0      0        2 
  25 chr25_11616264     AOna    G    C        0      0        2 
  25 chr25_11616264     ASom    G    C        0      0        2 
  25 chr25_11616264     HCab    G    C        0      0        2 
  25 chr25_11616264     HPrz    G    C        0      0        2 
  25 chr25_11616264     ZBoe    G    C        0      0        2 
  25 chr25_11616264     ZGre    G    C        1      2        2 
  25 chr25_11616264     ZHar    G    C        0      0        2 
  25 chr25_11616264   Sample    G    C        0      0        2 
  25 chr25_11622097     AAsi    C    G        0      0        2 
  25 chr25_11622097     AKia    C    G        0      0        2 
  25 chr25_11622097     AOna    C    G        0      0        2 
  25 chr25_11622097     ASom    C    G        0      0        2 
  25 chr25_11622097     HCab    C    G      0.5      1        2 
  25 chr25_11622097     HPrz    C    G        0      0        2 
  25 chr25_11622097     ZBoe    C    G        0      0        2 
  25 chr25_11622097     ZGre    C    G        0      0        2 
  25 chr25_11622097     ZHar    C    G        0      0        2 
  25 chr25_11622097   Sample    C    G        0      0        2 
  25 chr25_11635098     AAsi    A    G        0      0        2 
  25 chr25_11635098     AKia    A    G        1      2        2 
  25 chr25_11635098     AOna    A    G        1      2        2 
  25 chr25_11635098     ASom    A    G        0      0        2 
  25 chr25_11635098     HCab    A    G        0      0        2 
  25 chr25_11635098     HPrz    A    G        0      0        2 
  25 chr25_11635098     ZBoe    A    G        0      0        2 
  25 chr25_11635098     ZGre    A    G        0      0        2 
  25 chr25_11635098     ZHar    A    G        0      0        2 
  25 chr25_11635098   Sample    A    G        0      0        2 
  25 chr25_11636253     AAsi    A    G        0      0        2 
  25 chr25_11636253     AKia    A    G        0      0        2 
  25 chr25_11636253     AOna    A    G        0      0        2 
  25 chr25_11636253     ASom    A    G        0      0        2 
  25 chr25_11636253     HCab    A    G        0      0        2 
  25 chr25_11636253     HPrz    A    G        0      0        2 
  25 chr25_11636253     ZBoe    A    G        0      0        2 
  25 chr25_11636253     ZGre    A    G        0      0        2 
  25 chr25_11636253     ZHar    A    G        1      2        2 
  25 chr25_11636253   Sample    A    G        0      0        2 
  25 chr25_11639165     AAsi    G    A        0      0        2 
  25 chr25_11639165     AKia    G    A        0      0        2 
  25 chr25_11639165     AOna    G    A        0      0        2 
  25 chr25_11639165     ASom    G    A        0      0        2 
  25 chr25_11639165     HCab    G    A      0.5      1        2 
  25 chr25_11639165     HPrz    G    A      0.5      1        2 
  25 chr25_11639165     ZBoe    G    A        0      0        2 
  25 chr25_11639165     ZGre    G    A        0      0        2 
  25 chr25_11639165     ZHar    G    A        0      0        2 
  25 chr25_11639165   Sample    G    A        0      0        2 
  25 chr25_11644537     AAsi    T    C        0      0        2 
  25 chr25_11644537     AKia    T    C        0      0        2 
  25 chr25_11644537     AOna    T    C        0      0        2 
  25 chr25_11644537     ASom    T    C        0      0        2 
  25 chr25_11644537     HCab    T    C        1      2        2 
  25 chr25_11644537     HPrz    T    C        1      2        2 
  25 chr25_11644537     ZBoe    T    C      0.5      1        2 
  25 chr25_11644537     ZGre    T    C        0      0        2 
  25 chr25_11644537     ZHar    T    C        0      0        2 
  25 chr25_11644537   Sample    T    C        0      0        2 
  25 chr25_11645012     AAsi    G    A        1      2        2 
  25 chr25_11645012     AKia    G    A        0      0        2 
  25 chr25_11645012     AOna    G    A        0      0        2 
  25 chr25_11645012     ASom    G    A        1      2        2 
  25 chr25_11645012     HCab    G    A        0      0        2 
  25 chr25_11645012     HPrz    G    A        0      0        2 
  25 chr25_11645012     ZBoe    G    A        0      0        2 
  25 chr25_11645012     ZGre    G    A        0      0        2 
  25 chr25_11645012     ZHar    G    A        0      0        2 
  25 chr25_11645012   Sample    G    A        1      2        2 
  25 chr25_11649961     AAsi    C    T        0      0        2 
  25 chr25_11649961     AKia    C    T        0      0        2 
  25 chr25_11649961     AOna    C    T        0      0        2 
  25 chr25_11649961     ASom    C    T        0      0        2 
  25 chr25_11649961     HCab    C    T        0      0        2 
  25 chr25_11649961     HPrz    C    T        0      0        2 
  25 chr25_11649961     ZBoe    C    T        1      2        2 
  25 chr25_11649961     ZGre    C    T        1      2        2 
  25 chr25_11649961     ZHar    C    T        1      2        2 
  25 chr25_11649961   Sample    C    T        0      0        2 
  25 chr25_11651049     AAsi    G    T        0      0        2 
  25 chr25_11651049     AKia    G    T        0      0        2 
  25 chr25_11651049     AOna    G    T        0      0        2 
  25 chr25_11651049     ASom    G    T        0      0        2 
  25 chr25_11651049     HCab    G    T        0      0        2 
  25 chr25_11651049     HPrz    G    T        0      0        2 
  25 chr25_11651049     ZBoe    G    T        0      0        2 
  25 chr25_11651049     ZGre    G    T        0      0        2 
  25 chr25_11651049     ZHar    G    T      0.5      1        2 
  25 chr25_11651049   Sample    G    T        0      0        2 
  25 chr25_11656906     AAsi    T    C        0      0        2 
  25 chr25_11656906     AKia    T    C        0      0        2 
  25 chr25_11656906     AOna    T    C        0      0        2 
  25 chr25_11656906     ASom    T    C        0      0        2 
  25 chr25_11656906     HCab    T    C        1      2        2 
  25 chr25_11656906     HPrz    T    C        1      2        2 
  25 chr25_11656906     ZBoe    T    C        0      0        2 
  25 chr25_11656906     ZGre    T    C        0      0        2 
  25 chr25_11656906     ZHar    T    C        0      0        2 
  25 chr25_11656906   Sample    T    C        0      0        2 
  25 chr25_11657646     AAsi    T    C        0      0        2 
  25 chr25_11657646     AKia    T    C        0      0        2 
  25 chr25_11657646     AOna    T    C        0      0        2 
  25 chr25_11657646     ASom    T    C        0      0        2 
  25 chr25_11657646     HCab    T    C        0      0        2 
  25 chr25_11657646     HPrz    T    C        0      0        2 
  25 chr25_11657646     ZBoe    T    C      0.5      1        2 
  25 chr25_11657646     ZGre    T    C        1      2        2 
  25 chr25_11657646     ZHar    T    C        0      0        2 
  25 chr25_11657646   Sample    T    C        0      0        2 
  25 chr25_11674126     AAsi    A    T        0      0        2 
  25 chr25_11674126     AKia    A    T        0      0        2 
  25 chr25_11674126     AOna    A    T        0      0        2 
  25 chr25_11674126     ASom    A    T        0      0        2 
  25 chr25_11674126     HCab    A    T        0      0        2 
  25 chr25_11674126     HPrz    A    T        0      0        2 
  25 chr25_11674126     ZBoe    A    T      0.5      1        2 
  25 chr25_11674126     ZGre    A    T        0      0        2 
  25 chr25_11674126     ZHar    A    T        0      0        2 
  25 chr25_11674126   Sample    A    T        0      0        2 
  25 chr25_11677383     AAsi    G    A        0      0        2 
  25 chr25_11677383     AKia    G    A        0      0        2 
  25 chr25_11677383     AOna    G    A        0      0        2 
  25 chr25_11677383     ASom    G    A        0      0        2 
  25 chr25_11677383     HCab    G    A        1      2        2 
  25 chr25_11677383     HPrz    G    A        1      2        2 
  25 chr25_11677383     ZBoe    G    A        0      0        2 
  25 chr25_11677383     ZGre    G    A        0      0        2 
  25 chr25_11677383     ZHar    G    A        0      0        2 
  25 chr25_11677383   Sample    G    A        0      0        2 
  25 chr25_11686966     AAsi    A    G        0      0        2 
  25 chr25_11686966     AKia    A    G        0      0        2 
  25 chr25_11686966     AOna    A    G        0      0        2 
  25 chr25_11686966     ASom    A    G        0      0        2 
  25 chr25_11686966     HCab    A    G      0.5      1        2 
  25 chr25_11686966     HPrz    A    G        0      0        2 
  25 chr25_11686966     ZBoe    A    G        0      0        2 
  25 chr25_11686966     ZGre    A    G        0      0        2 
  25 chr25_11686966     ZHar    A    G        0      0        2 
  25 chr25_11686966   Sample    A    G        0      0        2 
  25 chr25_11689049     AAsi    A    G        0      0        2 
  25 chr25_11689049     AKia    A    G        0      0        2 
  25 chr25_11689049     AOna    A    G        0      0        2 
  25 chr25_11689049     ASom    A    G        0      0        2 
  25 chr25_11689049     HCab    A    G      0.5      1        2 
  25 chr25_11689049     HPrz    A    G        0      0        2 
  25 chr25_11689049     ZBoe    A    G        0      0        2 
  25 chr25_11689049     ZGre    A    G        0      0        2 
  25 chr25_11689049     ZHar    A    G        0      0        2 
  25 chr25_11689049   Sample    A    G        0      0        2 
  25 chr25_11694306     AAsi    G    C        0      0        2 
  25 chr25_11694306     AKia    G    C        0      0        2 
  25 chr25_11694306     AOna    G    C        0      0        2 
  25 chr25_11694306     ASom    G    C        0      0        2 
  25 chr25_11694306     HCab    G    C        0      0        2 
  25 chr25_11694306     HPrz    G    C        0      0        2 
  25 chr25_11694306     ZBoe    G    C      0.5      1        2 
  25 chr25_11694306     ZGre    G    C        0      0        2 
  25 chr25_11694306     ZHar    G    C        0      0        2 
  25 chr25_11694306   Sample    G    C        0      0        2 
  25 chr25_11694929     AAsi    T    C        0      0        2 
  25 chr25_11694929     AKia    T    C        0      0        2 
  25 chr25_11694929     AOna    T    C        0      0        2 
  25 chr25_11694929     ASom    T    C        0      0        2 
  25 chr25_11694929     HCab    T    C        1      2        2 
  25 chr25_11694929     HPrz    T    C        1      2        2 
  25 chr25_11694929     ZBoe    T    C        0      0        2 
  25 chr25_11694929     ZGre    T    C        0      0        2 
  25 chr25_11694929     ZHar    T    C        0      0        2 
  25 chr25_11694929   Sample    T    C        0      0        2 
  25 chr25_11700392     AAsi    C    T        0      0        2 
  25 chr25_11700392     AKia    C    T        0      0        2 
  25 chr25_11700392     AOna    C    T        0      0        2 
  25 chr25_11700392     ASom    C    T        0      0        2 
  25 chr25_11700392     HCab    C    T        1      2        2 
  25 chr25_11700392     HPrz    C    T        1      2        2 
  25 chr25_11700392     ZBoe    C    T        0      0        2 
  25 chr25_11700392     ZGre    C    T        0      0        2 
  25 chr25_11700392     ZHar    C    T        0      0        2 
  25 chr25_11700392   Sample    C    T        0      0        2 
  25 chr25_11701724     AAsi    C    A        0      0        2 
  25 chr25_11701724     AKia    C    A        0      0        2 
  25 chr25_11701724     AOna    C    A        0      0        2 
  25 chr25_11701724     ASom    C    A        0      0        2 
  25 chr25_11701724     HCab    C    A        0      0        2 
  25 chr25_11701724     HPrz    C    A        0      0        2 
  25 chr25_11701724     ZBoe    C    A      0.5      1        2 
  25 chr25_11701724     ZGre    C    A        0      0        2 
  25 chr25_11701724     ZHar    C    A        0      0        2 
  25 chr25_11701724   Sample    C    A        0      0        2 
  25 chr25_11704463     AAsi    A    G        0      0        2 
  25 chr25_11704463     AKia    A    G        0      0        2 
  25 chr25_11704463     AOna    A    G        0      0        2 
  25 chr25_11704463     ASom    A    G        0      0        2 
  25 chr25_11704463     HCab    A    G        0      0        2 
  25 chr25_11704463     HPrz    A    G      0.5      1        2 
  25 chr25_11704463     ZBoe    A    G        0      0        2 
  25 chr25_11704463     ZGre    A    G        0      0        2 
  25 chr25_11704463     ZHar    A    G        0      0        2 
  25 chr25_11704463   Sample    A    G        0      0        2 
  25 chr25_11708331     AAsi    A    G        0      0        2 
  25 chr25_11708331     AKia    A    G        1      2        2 
  25 chr25_11708331     AOna    A    G        1      2        2 
  25 chr25_11708331     ASom    A    G        0      0        2 
  25 chr25_11708331     HCab    A    G        0      0        2 
  25 chr25_11708331     HPrz    A    G        0      0        2 
  25 chr25_11708331     ZBoe    A    G      0.5      1        2 
  25 chr25_11708331     ZGre    A    G        1      2        2 
  25 chr25_11708331     ZHar    A    G        0      0        2 
  25 chr25_11708331   Sample    A    G        0      0        2 
  25 chr25_11708680     AAsi    C    T        0      0        2 
  25 chr25_11708680     AKia    C    T        1      2        2 
  25 chr25_11708680     AOna    C    T        1      2        2 
  25 chr25_11708680     ASom    C    T        0      0        2 
  25 chr25_11708680     HCab    C    T        0      0        2 
  25 chr25_11708680     HPrz    C    T        0      0        2 
  25 chr25_11708680     ZBoe    C    T        1      2        2 
  25 chr25_11708680     ZGre    C    T        1      2        2 
  25 chr25_11708680     ZHar    C    T        0      0        2 
  25 chr25_11708680   Sample    C    T        0      0        2 
  25 chr25_11710179     AAsi    A    G        0      0        2 
  25 chr25_11710179     AKia    A    G        0      0        2 
  25 chr25_11710179     AOna    A    G        1      2        2 
  25 chr25_11710179     ASom    A    G        0      0        2 
  25 chr25_11710179     HCab    A    G        0      0        2 
  25 chr25_11710179     HPrz    A    G        0      0        2 
  25 chr25_11710179     ZBoe    A    G        0      0        2 
  25 chr25_11710179     ZGre    A    G        0      0        2 
  25 chr25_11710179     ZHar    A    G        0      0        2 
  25 chr25_11710179   Sample    A    G        0      0        2 
  25 chr25_11711184     AAsi    C    T        0      0        2 
  25 chr25_11711184     AKia    C    T        0      0        2 
  25 chr25_11711184     AOna    C    T        0      0        2 
  25 chr25_11711184     ASom    C    T        0      0        2 
  25 chr25_11711184     HCab    C    T        1      2        2 
  25 chr25_11711184     HPrz    C    T      0.5      1        2 
  25 chr25_11711184     ZBoe    C    T        0      0        2 
  25 chr25_11711184     ZGre    C    T        0      0        2 
  25 chr25_11711184     ZHar    C    T        0      0        2 
  25 chr25_11711184   Sample    C    T        0      0        2 
  25 chr25_11712802     AAsi    A    C        0      0        2 
  25 chr25_11712802     AKia    A    C        0      0        2 
  25 chr25_11712802     AOna    A    C        0      0        2 
  25 chr25_11712802     ASom    A    C        0      0        2 
  25 chr25_11712802     HCab    A    C        0      0        2 
  25 chr25_11712802     HPrz    A    C        0      0        2 
  25 chr25_11712802     ZBoe    A    C        1      2        2 
  25 chr25_11712802     ZGre    A    C        0      0        2 
  25 chr25_11712802     ZHar    A    C        0      0        2 
  25 chr25_11712802   Sample    A    C        0      0        2 
  25 chr25_11714016     AAsi    G    A        0      0        2 
  25 chr25_11714016     AKia    G    A        0      0        2 
  25 chr25_11714016     AOna    G    A        0      0        2 
  25 chr25_11714016     ASom    G    A        0      0        2 
  25 chr25_11714016     HCab    G    A        1      2        2 
  25 chr25_11714016     HPrz    G    A      0.5      1        2 
  25 chr25_11714016     ZBoe    G    A        0      0        2 
  25 chr25_11714016     ZGre    G    A        0      0        2 
  25 chr25_11714016     ZHar    G    A        0      0        2 
  25 chr25_11714016   Sample    G    A        0      0        2 
  25 chr25_11714645     AAsi    G    A        0      0        2 
  25 chr25_11714645     AKia    G    A        0      0        2 
  25 chr25_11714645     AOna    G    A        0      0        2 
  25 chr25_11714645     ASom    G    A        0      0        2 
  25 chr25_11714645     HCab    G    A        0      0        2 
  25 chr25_11714645     HPrz    G    A      0.5      1        2 
  25 chr25_11714645     ZBoe    G    A        0      0        2 
  25 chr25_11714645     ZGre    G    A        0      0        2 
  25 chr25_11714645     ZHar    G    A        0      0        2 
  25 chr25_11714645   Sample    G    A        0      0        2 
  25 chr25_11714933     AAsi    A    T        0      0        2 
  25 chr25_11714933     AKia    A    T        0      0        2 
  25 chr25_11714933     AOna    A    T        0      0        2 
  25 chr25_11714933     ASom    A    T        0      0        2 
  25 chr25_11714933     HCab    A    T        1      2        2 
  25 chr25_11714933     HPrz    A    T        1      2        2 
  25 chr25_11714933     ZBoe    A    T        0      0        2 
  25 chr25_11714933     ZGre    A    T        0      0        2 
  25 chr25_11714933     ZHar    A    T        0      0        2 
  25 chr25_11714933   Sample    A    T        0      0        2 
  25 chr25_11716255     AAsi    G    T        0      0        2 
  25 chr25_11716255     AKia    G    T        0      0        2 
  25 chr25_11716255     AOna    G    T        0      0        2 
  25 chr25_11716255     ASom    G    T        0      0        2 
  25 chr25_11716255     HCab    G    T        0      0        2 
  25 chr25_11716255     HPrz    G    T        0      0        2 
  25 chr25_11716255     ZBoe    G    T      0.5      1        2 
  25 chr25_11716255     ZGre    G    T        0      0        2 
  25 chr25_11716255     ZHar    G    T        0      0        2 
  25 chr25_11716255   Sample    G    T        0      0        2 
  25 chr25_11722338     AAsi    C    A        0      0        2 
  25 chr25_11722338     AKia    C    A        0      0        2 
  25 chr25_11722338     AOna    C    A        0      0        2 
  25 chr25_11722338     ASom    C    A        0      0        2 
  25 chr25_11722338     HCab    C    A        0      0        2 
  25 chr25_11722338     HPrz    C    A        0      0        2 
  25 chr25_11722338     ZBoe    C    A        0      0        2 
  25 chr25_11722338     ZGre    C    A        0      0        2 
  25 chr25_11722338     ZHar    C    A        1      2        2 
  25 chr25_11722338   Sample    C    A        0      0        2 
  25 chr25_11724413     AAsi    G    C        0      0        2 
  25 chr25_11724413     AKia    G    C        0      0        2 
  25 chr25_11724413     AOna    G    C        0      0        2 
  25 chr25_11724413     ASom    G    C        0      0        2 
  25 chr25_11724413     HCab    G    C        0      0        2 
  25 chr25_11724413     HPrz    G    C      0.5      1        2 
  25 chr25_11724413     ZBoe    G    C        0      0        2 
  25 chr25_11724413     ZGre    G    C        0      0        2 
  25 chr25_11724413     ZHar    G    C        0      0        2 
  25 chr25_11724413   Sample    G    C        0      0        2 
  25 chr25_11724600     AAsi    T    C        0      0        2 
  25 chr25_11724600     AKia    T    C        0      0        2 
  25 chr25_11724600     AOna    T    C        0      0        2 
  25 chr25_11724600     ASom    T    C        0      0        2 
  25 chr25_11724600     HCab    T    C        1      2        2 
  25 chr25_11724600     HPrz    T    C      0.5      1        2 
  25 chr25_11724600     ZBoe    T    C        0      0        2 
  25 chr25_11724600     ZGre    T    C        0      0        2 
  25 chr25_11724600     ZHar    T    C        0      0        2 
  25 chr25_11724600   Sample    T    C        0      0        2 
  25 chr25_11725044     AAsi    T    C        0      0        2 
  25 chr25_11725044     AKia    T    C      0.5      1        2 
  25 chr25_11725044     AOna    T    C        1      2        2 
  25 chr25_11725044     ASom    T    C        0      0        2 
  25 chr25_11725044     HCab    T    C        0      0        2 
  25 chr25_11725044     HPrz    T    C        0      0        2 
  25 chr25_11725044     ZBoe    T    C        0      0        2 
  25 chr25_11725044     ZGre    T    C        0      0        2 
  25 chr25_11725044     ZHar    T    C        0      0        2 
  25 chr25_11725044   Sample    T    C        0      0        2 
  25 chr25_11727321     AAsi    G    A        0      0        2 
  25 chr25_11727321     AKia    G    A        0      0        2 
  25 chr25_11727321     AOna    G    A        0      0        2 
  25 chr25_11727321     ASom    G    A        0      0        2 
  25 chr25_11727321     HCab    G    A        0      0        2 
  25 chr25_11727321     HPrz    G    A        0      0        2 
  25 chr25_11727321     ZBoe    G    A        0      0        2 
  25 chr25_11727321     ZGre    G    A        1      2        2 
  25 chr25_11727321     ZHar    G    A        0      0        2 
  25 chr25_11727321   Sample    G    A        0      0        2 
  25 chr25_11728193     AAsi    G    C        1      2        2 
  25 chr25_11728193     AKia    G    C        0      0        2 
  25 chr25_11728193     AOna    G    C      0.5      1        2 
  25 chr25_11728193     ASom    G    C        1      2        2 
  25 chr25_11728193     HCab    G    C        0      0        2 
  25 chr25_11728193     HPrz    G    C        0      0        2 
  25 chr25_11728193     ZBoe    G    C        0      0        2 
  25 chr25_11728193     ZGre    G    C        0      0        2 
  25 chr25_11728193     ZHar    G    C        0      0        2 
  25 chr25_11728193   Sample    G    C        1      2        2 
  25 chr25_11732146     AAsi    A    C        0      0        2 
  25 chr25_11732146     AKia    A    C        0      0        2 
  25 chr25_11732146     AOna    A    C        0      0        2 
  25 chr25_11732146     ASom    A    C        0      0        2 
  25 chr25_11732146     HCab    A    C        0      0        2 
  25 chr25_11732146     HPrz    A    C      0.5      1        2 
  25 chr25_11732146     ZBoe    A    C        0      0        2 
  25 chr25_11732146     ZGre    A    C        0      0        2 
  25 chr25_11732146     ZHar    A    C        0      0        2 
  25 chr25_11732146   Sample    A    C        0      0        2 
  25 chr25_11735128     AAsi    C    T        0      0        2 
  25 chr25_11735128     AKia    C    T        0      0        2 
  25 chr25_11735128     AOna    C    T        0      0        2 
  25 chr25_11735128     ASom    C    T        0      0        2 
  25 chr25_11735128     HCab    C    T        1      2        2 
  25 chr25_11735128     HPrz    C    T        1      2        2 
  25 chr25_11735128     ZBoe    C    T        0      0        2 
  25 chr25_11735128     ZGre    C    T        0      0        2 
  25 chr25_11735128     ZHar    C    T        0      0        2 
  25 chr25_11735128   Sample    C    T        0      0        2 
  25 chr25_11746571     AAsi    A    G        0      0        2 
  25 chr25_11746571     AKia    A    G        0      0        2 
  25 chr25_11746571     AOna    A    G      0.5      1        2 
  25 chr25_11746571     ASom    A    G        0      0        2 
  25 chr25_11746571     HCab    A    G        0      0        2 
  25 chr25_11746571     HPrz    A    G        0      0        2 
  25 chr25_11746571     ZBoe    A    G        0      0        2 
  25 chr25_11746571     ZGre    A    G        0      0        2 
  25 chr25_11746571     ZHar    A    G        0      0        2 
  25 chr25_11746571   Sample    A    G        0      0        2 
  25 chr25_11755582     AAsi    T    G        0      0        2 
  25 chr25_11755582     AKia    T    G        0      0        2 
  25 chr25_11755582     AOna    T    G        0      0        2 
  25 chr25_11755582     ASom    T    G        0      0        2 
  25 chr25_11755582     HCab    T    G        0      0        2 
  25 chr25_11755582     HPrz    T    G        0      0        2 
  25 chr25_11755582     ZBoe    T    G        0      0        2 
  25 chr25_11755582     ZGre    T    G        1      2        2 
  25 chr25_11755582     ZHar    T    G        0      0        2 
  25 chr25_11755582   Sample    T    G        0      0        2 
  25 chr25_11757037     AAsi    C    T        1      2        2 
  25 chr25_11757037     AKia    C    T        0      0        2 
  25 chr25_11757037     AOna    C    T        0      0        2 
  25 chr25_11757037     ASom    C    T        1      2        2 
  25 chr25_11757037     HCab    C    T        0      0        2 
  25 chr25_11757037     HPrz    C    T        0      0        2 
  25 chr25_11757037     ZBoe    C    T        0      0        2 
  25 chr25_11757037     ZGre    C    T        0      0        2 
  25 chr25_11757037     ZHar    C    T        0      0        2 
  25 chr25_11757037   Sample    C    T        1      2        2 
  25 chr25_11757417     AAsi    A    G        0      0        2 
  25 chr25_11757417     AKia    A    G        0      0        2 
  25 chr25_11757417     AOna    A    G        0      0        2 
  25 chr25_11757417     ASom    A    G        0      0        2 
  25 chr25_11757417     HCab    A    G        1      2        2 
  25 chr25_11757417     HPrz    A    G        1      2        2 
  25 chr25_11757417     ZBoe    A    G        0      0        2 
  25 chr25_11757417     ZGre    A    G        0      0        2 
  25 chr25_11757417     ZHar    A    G        0      0        2 
  25 chr25_11757417   Sample    A    G        0      0        2 
  25 chr25_11758073     AAsi    G    T        0      0        2 
  25 chr25_11758073     AKia    G    T        0      0        2 
  25 chr25_11758073     AOna    G    T        0      0        2 
  25 chr25_11758073     ASom    G    T        0      0        2 
  25 chr25_11758073     HCab    G    T      0.5      1        2 
  25 chr25_11758073     HPrz    G    T        0      0        2 
  25 chr25_11758073     ZBoe    G    T        0      0        2 
  25 chr25_11758073     ZGre    G    T        0      0        2 
  25 chr25_11758073     ZHar    G    T        0      0        2 
  25 chr25_11758073   Sample    G    T        0      0        2 
  25 chr25_11758977     AAsi    A    T        0      0        2 
  25 chr25_11758977     AKia    A    T        0      0        2 
  25 chr25_11758977     AOna    A    T        0      0        2 
  25 chr25_11758977     ASom    A    T        0      0        2 
  25 chr25_11758977     HCab    A    T      0.5      1        2 
  25 chr25_11758977     HPrz    A    T        0      0        2 
  25 chr25_11758977     ZBoe    A    T        0      0        2 
  25 chr25_11758977     ZGre    A    T        0      0        2 
  25 chr25_11758977     ZHar    A    T        0      0        2 
  25 chr25_11758977   Sample    A    T        0      0        2 
  25 chr25_11761266     AAsi    C    T        0      0        2 
  25 chr25_11761266     AKia    C    T        0      0        2 
  25 chr25_11761266     AOna    C    T        0      0        2 
  25 chr25_11761266     ASom    C    T        0      0        2 
  25 chr25_11761266     HCab    C    T        1      2        2 
  25 chr25_11761266     HPrz    C    T        1      2        2 
  25 chr25_11761266     ZBoe    C    T        0      0        2 
  25 chr25_11761266     ZGre    C    T        0      0        2 
  25 chr25_11761266     ZHar    C    T        0      0        2 
  25 chr25_11761266   Sample    C    T        0      0        2 
  25 chr25_11770440     AAsi    C    A        0      0        2 
  25 chr25_11770440     AKia    C    A        0      0        2 
  25 chr25_11770440     AOna    C    A        0      0        2 
  25 chr25_11770440     ASom    C    A        0      0        2 
  25 chr25_11770440     HCab    C    A        0      0        2 
  25 chr25_11770440     HPrz    C    A        0      0        2 
  25 chr25_11770440     ZBoe    C    A        0      0        2 
  25 chr25_11770440     ZGre    C    A        1      2        2 
  25 chr25_11770440     ZHar    C    A        0      0        2 
  25 chr25_11770440   Sample    C    A        0      0        2 
  25 chr25_11770628     AAsi    G    T        0      0        2 
  25 chr25_11770628     AKia    G    T        0      0        2 
  25 chr25_11770628     AOna    G    T        0      0        2 
  25 chr25_11770628     ASom    G    T        0      0        2 
  25 chr25_11770628     HCab    G    T        0      0        2 
  25 chr25_11770628     HPrz    G    T      0.5      1        2 
  25 chr25_11770628     ZBoe    G    T        0      0        2 
  25 chr25_11770628     ZGre    G    T        0      0        2 
  25 chr25_11770628     ZHar    G    T        0      0        2 
  25 chr25_11770628   Sample    G    T        0      0        2 
  25 chr25_11777246     AAsi    T    C        0      0        2 
  25 chr25_11777246     AKia    T    C        0      0        2 
  25 chr25_11777246     AOna    T    C        0      0        2 
  25 chr25_11777246     ASom    T    C        0      0        2 
  25 chr25_11777246     HCab    T    C        0      0        2 
  25 chr25_11777246     HPrz    T    C        0      0        2 
  25 chr25_11777246     ZBoe    T    C        1      2        2 
  25 chr25_11777246     ZGre    T    C        0      0        2 
  25 chr25_11777246     ZHar    T    C        0      0        2 
  25 chr25_11777246   Sample    T    C        0      0        2 
  25 chr25_11793625     AAsi    A    G        0      0        2 
  25 chr25_11793625     AKia    A    G        0      0        2 
  25 chr25_11793625     AOna    A    G        0      0        2 
  25 chr25_11793625     ASom    A    G        0      0        2 
  25 chr25_11793625     HCab    A    G        0      0        2 
  25 chr25_11793625     HPrz    A    G        0      0        2 
  25 chr25_11793625     ZBoe    A    G        0      0        2 
  25 chr25_11793625     ZGre    A    G        0      0        2 
  25 chr25_11793625     ZHar    A    G        1      2        2 
  25 chr25_11793625   Sample    A    G        0      0        2 
  25 chr25_11795642     AAsi    G    C        0      0        2 
  25 chr25_11795642     AKia    G    C        0      0        2 
  25 chr25_11795642     AOna    G    C        0      0        2 
  25 chr25_11795642     ASom    G    C        0      0        2 
  25 chr25_11795642     HCab    G    C        0      0        2 
  25 chr25_11795642     HPrz    G    C        0      0        2 
  25 chr25_11795642     ZBoe    G    C        0      0        2 
  25 chr25_11795642     ZGre    G    C        1      2        2 
  25 chr25_11795642     ZHar    G    C        1      2        2 
  25 chr25_11795642   Sample    G    C        0      0        2 
  25 chr25_11804284     AAsi    G    A        0      0        2 
  25 chr25_11804284     AKia    G    A        0      0        2 
  25 chr25_11804284     AOna    G    A        0      0        2 
  25 chr25_11804284     ASom    G    A        0      0        2 
  25 chr25_11804284     HCab    G    A        0      0        2 
  25 chr25_11804284     HPrz    G    A        0      0        2 
  25 chr25_11804284     ZBoe    G    A        0      0        2 
  25 chr25_11804284     ZGre    G    A        0      0        2 
  25 chr25_11804284     ZHar    G    A        1      2        2 
  25 chr25_11804284   Sample    G    A        0      0        2 
  25 chr25_11808241     AAsi    T    C        0      0        2 
  25 chr25_11808241     AKia    T    C        1      2        2 
  25 chr25_11808241     AOna    T    C        0      0        2 
  25 chr25_11808241     ASom    T    C        0      0        2 
  25 chr25_11808241     HCab    T    C        1      2        2 
  25 chr25_11808241     HPrz    T    C        1      2        2 
  25 chr25_11808241     ZBoe    T    C        0      0        2 
  25 chr25_11808241     ZGre    T    C        0      0        2 
  25 chr25_11808241     ZHar    T    C        1      2        2 
  25 chr25_11808241   Sample    T    C        0      0        2 
  25 chr25_11816739     AAsi    C    G        0      0        2 
  25 chr25_11816739     AKia    C    G        0      0        2 
  25 chr25_11816739     AOna    C    G        0      0        2 
  25 chr25_11816739     ASom    C    G        0      0        2 
  25 chr25_11816739     HCab    C    G      0.5      1        2 
  25 chr25_11816739     HPrz    C    G        0      0        2 
  25 chr25_11816739     ZBoe    C    G        0      0        2 
  25 chr25_11816739     ZGre    C    G        1      2        2 
  25 chr25_11816739     ZHar    C    G        0      0        2 
  25 chr25_11816739   Sample    C    G        0      0        2 
  25 chr25_11822103     AAsi    C    T        0      0        2 
  25 chr25_11822103     AKia    C    T        0      0        2 
  25 chr25_11822103     AOna    C    T        0      0        2 
  25 chr25_11822103     ASom    C    T        0      0        2 
  25 chr25_11822103     HCab    C    T        1      2        2 
  25 chr25_11822103     HPrz    C    T        1      2        2 
  25 chr25_11822103     ZBoe    C    T        0      0        2 
  25 chr25_11822103     ZGre    C    T        0      0        2 
  25 chr25_11822103     ZHar    C    T        0      0        2 
  25 chr25_11822103   Sample    C    T        0      0        2 
  25 chr25_11822720     AAsi    C    T        0      0        2 
  25 chr25_11822720     AKia    C    T        0      0        2 
  25 chr25_11822720     AOna    C    T        0      0        2 
  25 chr25_11822720     ASom    C    T        0      0        2 
  25 chr25_11822720     HCab    C    T        0      0        2 
  25 chr25_11822720     HPrz    C    T        0      0        2 
  25 chr25_11822720     ZBoe    C    T      0.5      1        2 
  25 chr25_11822720     ZGre    C    T        0      0        2 
  25 chr25_11822720     ZHar    C    T        0      0        2 
  25 chr25_11822720   Sample    C    T        0      0        2 
  25 chr25_11824972     AAsi    A    G        0      0        2 
  25 chr25_11824972     AKia    A    G        0      0        2 
  25 chr25_11824972     AOna    A    G        0      0        2 
  25 chr25_11824972     ASom    A    G        1      2        2 
  25 chr25_11824972     HCab    A    G        0      0        2 
  25 chr25_11824972     HPrz    A    G        0      0        2 
  25 chr25_11824972     ZBoe    A    G        0      0        2 
  25 chr25_11824972     ZGre    A    G        0      0        2 
  25 chr25_11824972     ZHar    A    G        0      0        2 
  25 chr25_11824972   Sample    A    G        0      0        2 
  25 chr25_11825193     AAsi    C    T        0      0        2 
  25 chr25_11825193     AKia    C    T        0      0        2 
  25 chr25_11825193     AOna    C    T        0      0        2 
  25 chr25_11825193     ASom    C    T        0      0        2 
  25 chr25_11825193     HCab    C    T        1      2        2 
  25 chr25_11825193     HPrz    C    T        1      2        2 
  25 chr25_11825193     ZBoe    C    T        0      0        2 
  25 chr25_11825193     ZGre    C    T        0      0        2 
  25 chr25_11825193     ZHar    C    T        0      0        2 
  25 chr25_11825193   Sample    C    T        0      0        2 
  25 chr25_11830013     AAsi    C    G        0      0        2 
  25 chr25_11830013     AKia    C    G        0      0        2 
  25 chr25_11830013     AOna    C    G        0      0        2 
  25 chr25_11830013     ASom    C    G        0      0        2 
  25 chr25_11830013     HCab    C    G        1      2        2 
  25 chr25_11830013     HPrz    C    G        1      2        2 
  25 chr25_11830013     ZBoe    C    G        0      0        2 
  25 chr25_11830013     ZGre    C    G        0      0        2 
  25 chr25_11830013     ZHar    C    G        0      0        2 
  25 chr25_11830013   Sample    C    G        0      0        2 
  25 chr25_11831250     AAsi    C    G        0      0        2 
  25 chr25_11831250     AKia    C    G        0      0        2 
  25 chr25_11831250     AOna    C    G        0      0        2 
  25 chr25_11831250     ASom    C    G        0      0        2 
  25 chr25_11831250     HCab    C    G      0.5      1        2 
  25 chr25_11831250     HPrz    C    G        0      0        2 
  25 chr25_11831250     ZBoe    C    G        0      0        2 
  25 chr25_11831250     ZGre    C    G        0      0        2 
  25 chr25_11831250     ZHar    C    G        0      0        2 
  25 chr25_11831250   Sample    C    G        0      0        2 
  25 chr25_11837790     AAsi    A    G        0      0        2 
  25 chr25_11837790     AKia    A    G        0      0        2 
  25 chr25_11837790     AOna    A    G        0      0        2 
  25 chr25_11837790     ASom    A    G        0      0        2 
  25 chr25_11837790     HCab    A    G        0      0        2 
  25 chr25_11837790     HPrz    A    G        0      0        2 
  25 chr25_11837790     ZBoe    A    G        0      0        2 
  25 chr25_11837790     ZGre    A    G        0      0        2 
  25 chr25_11837790     ZHar    A    G      0.5      1        2 
  25 chr25_11837790   Sample    A    G        0      0        2 
  25 chr25_11839008     AAsi    A    C        0      0        2 
  25 chr25_11839008     AKia    A    C        0      0        2 
  25 chr25_11839008     AOna    A    C      0.5      1        2 
  25 chr25_11839008     ASom    A    C        0      0        2 
  25 chr25_11839008     HCab    A    C        0      0        2 
  25 chr25_11839008     HPrz    A    C        0      0        2 
  25 chr25_11839008     ZBoe    A    C        0      0        2 
  25 chr25_11839008     ZGre    A    C        0      0        2 
  25 chr25_11839008     ZHar    A    C        0      0        2 
  25 chr25_11839008   Sample    A    C        0      0        2 
  25 chr25_11855459     AAsi    C    T        0      0        2 
  25 chr25_11855459     AKia    C    T        0      0        2 
  25 chr25_11855459     AOna    C    T        0      0        2 
  25 chr25_11855459     ASom    C    T        0      0        2 
  25 chr25_11855459     HCab    C    T        1      2        2 
  25 chr25_11855459     HPrz    C    T        1      2        2 
  25 chr25_11855459     ZBoe    C    T        0      0        2 
  25 chr25_11855459     ZGre    C    T        0      0        2 
  25 chr25_11855459     ZHar    C    T        0      0        2 
  25 chr25_11855459   Sample    C    T        0      0        2 
  25 chr25_11855781     AAsi    A    C        0      0        2 
  25 chr25_11855781     AKia    A    C        0      0        2 
  25 chr25_11855781     AOna    A    C        0      0        2 
  25 chr25_11855781     ASom    A    C        0      0        2 
  25 chr25_11855781     HCab    A    C        1      2        2 
  25 chr25_11855781     HPrz    A    C        1      2        2 
  25 chr25_11855781     ZBoe    A    C        0      0        2 
  25 chr25_11855781     ZGre    A    C        0      0        2 
  25 chr25_11855781     ZHar    A    C        0      0        2 
  25 chr25_11855781   Sample    A    C        0      0        2 
  25 chr25_11860423     AAsi    A    G        0      0        2 
  25 chr25_11860423     AKia    A    G        0      0        2 
  25 chr25_11860423     AOna    A    G        0      0        2 
  25 chr25_11860423     ASom    A    G        0      0        2 
  25 chr25_11860423     HCab    A    G        1      2        2 
  25 chr25_11860423     HPrz    A    G        1      2        2 
  25 chr25_11860423     ZBoe    A    G        0      0        2 
  25 chr25_11860423     ZGre    A    G        0      0        2 
  25 chr25_11860423     ZHar    A    G        0      0        2 
  25 chr25_11860423   Sample    A    G        0      0        2 
  25 chr25_11860551     AAsi    T    C        0      0        2 
  25 chr25_11860551     AKia    T    C        0      0        2 
  25 chr25_11860551     AOna    T    C        0      0        2 
  25 chr25_11860551     ASom    T    C        0      0        2 
  25 chr25_11860551     HCab    T    C        0      0        2 
  25 chr25_11860551     HPrz    T    C        0      0        2 
  25 chr25_11860551     ZBoe    T    C      0.5      1        2 
  25 chr25_11860551     ZGre    T    C        0      0        2 
  25 chr25_11860551     ZHar    T    C        0      0        2 
  25 chr25_11860551   Sample    T    C        0      0        2 
  25 chr25_11862094     AAsi    T    C        0      0        2 
  25 chr25_11862094     AKia    T    C        0      0        2 
  25 chr25_11862094     AOna    T    C        0      0        2 
  25 chr25_11862094     ASom    T    C        0      0        2 
  25 chr25_11862094     HCab    T    C        0      0        2 
  25 chr25_11862094     HPrz    T    C        0      0        2 
  25 chr25_11862094     ZBoe    T    C        0      0        2 
  25 chr25_11862094     ZGre    T    C        0      0        2 
  25 chr25_11862094     ZHar    T    C        1      2        2 
  25 chr25_11862094   Sample    T    C        0      0        2 
  25 chr25_11863215     AAsi    A    G        0      0        2 
  25 chr25_11863215     AKia    A    G        0      0        2 
  25 chr25_11863215     AOna    A    G        0      0        2 
  25 chr25_11863215     ASom    A    G        0      0        2 
  25 chr25_11863215     HCab    A    G        0      0        2 
  25 chr25_11863215     HPrz    A    G        0      0        2 
  25 chr25_11863215     ZBoe    A    G        1      2        2 
  25 chr25_11863215     ZGre    A    G        0      0        2 
  25 chr25_11863215     ZHar    A    G        0      0        2 
  25 chr25_11863215   Sample    A    G        0      0        2 
  25 chr25_11873460     AAsi    A    G        0      0        2 
  25 chr25_11873460     AKia    A    G        0      0        2 
  25 chr25_11873460     AOna    A    G        0      0        2 
  25 chr25_11873460     ASom    A    G        0      0        2 
  25 chr25_11873460     HCab    A    G        0      0        2 
  25 chr25_11873460     HPrz    A    G      0.5      1        2 
  25 chr25_11873460     ZBoe    A    G        0      0        2 
  25 chr25_11873460     ZGre    A    G        0      0        2 
  25 chr25_11873460     ZHar    A    G        0      0        2 
  25 chr25_11873460   Sample    A    G        0      0        2 
  25 chr25_11877312     AAsi    G    A        0      0        2 
  25 chr25_11877312     AKia    G    A        0      0        2 
  25 chr25_11877312     AOna    G    A        0      0        2 
  25 chr25_11877312     ASom    G    A        0      0        2 
  25 chr25_11877312     HCab    G    A        0      0        2 
  25 chr25_11877312     HPrz    G    A        0      0        2 
  25 chr25_11877312     ZBoe    G    A      0.5      1        2 
  25 chr25_11877312     ZGre    G    A        0      0        2 
  25 chr25_11877312     ZHar    G    A        1      2        2 
  25 chr25_11877312   Sample    G    A        0      0        2 
  25 chr25_11877770     AAsi    G    A        0      0        2 
  25 chr25_11877770     AKia    G    A        0      0        2 
  25 chr25_11877770     AOna    G    A        0      0        2 
  25 chr25_11877770     ASom    G    A        0      0        2 
  25 chr25_11877770     HCab    G    A        0      0        2 
  25 chr25_11877770     HPrz    G    A        0      0        2 
  25 chr25_11877770     ZBoe    G    A        0      0        2 
  25 chr25_11877770     ZGre    G    A        0      0        2 
  25 chr25_11877770     ZHar    G    A        1      2        2 
  25 chr25_11877770   Sample    G    A        0      0        2 
  25 chr25_11880029     AAsi    A    C        0      0        2 
  25 chr25_11880029     AKia    A    C        0      0        2 
  25 chr25_11880029     AOna    A    C        0      0        2 
  25 chr25_11880029     ASom    A    C        0      0        2 
  25 chr25_11880029     HCab    A    C        0      0        2 
  25 chr25_11880029     HPrz    A    C        0      0        2 
  25 chr25_11880029     ZBoe    A    C      0.5      1        2 
  25 chr25_11880029     ZGre    A    C        0      0        2 
  25 chr25_11880029     ZHar    A    C        0      0        2 
  25 chr25_11880029   Sample    A    C        0      0        2 
  25 chr25_11888082     AAsi    A    G        0      0        2 
  25 chr25_11888082     AKia    A    G        1      2        2 
  25 chr25_11888082     AOna    A    G      0.5      1        2 
  25 chr25_11888082     ASom    A    G        0      0        2 
  25 chr25_11888082     HCab    A    G        0      0        2 
  25 chr25_11888082     HPrz    A    G        0      0        2 
  25 chr25_11888082     ZBoe    A    G        0      0        2 
  25 chr25_11888082     ZGre    A    G        0      0        2 
  25 chr25_11888082     ZHar    A    G        0      0        2 
  25 chr25_11888082   Sample    A    G        0      0        2 
  25 chr25_11890706     AAsi    A    G        0      0        2 
  25 chr25_11890706     AKia    A    G        0      0        2 
  25 chr25_11890706     AOna    A    G        0      0        2 
  25 chr25_11890706     ASom    A    G        0      0        2 
  25 chr25_11890706     HCab    A    G        0      0        2 
  25 chr25_11890706     HPrz    A    G        0      0        2 
  25 chr25_11890706     ZBoe    A    G      0.5      1        2 
  25 chr25_11890706     ZGre    A    G        0      0        2 
  25 chr25_11890706     ZHar    A    G        0      0        2 
  25 chr25_11890706   Sample    A    G        0      0        2 
  25 chr25_11891589     AAsi    T    C        0      0        2 
  25 chr25_11891589     AKia    T    C        0      0        2 
  25 chr25_11891589     AOna    T    C        0      0        2 
  25 chr25_11891589     ASom    T    C        0      0        2 
  25 chr25_11891589     HCab    T    C        1      2        2 
  25 chr25_11891589     HPrz    T    C        1      2        2 
  25 chr25_11891589     ZBoe    T    C        0      0        2 
  25 chr25_11891589     ZGre    T    C        0      0        2 
  25 chr25_11891589     ZHar    T    C        0      0        2 
  25 chr25_11891589   Sample    T    C        0      0        2 
  25 chr25_11893218     AAsi    A    G        0      0        2 
  25 chr25_11893218     AKia    A    G        0      0        2 
  25 chr25_11893218     AOna    A    G        0      0        2 
  25 chr25_11893218     ASom    A    G        0      0        2 
  25 chr25_11893218     HCab    A    G      0.5      1        2 
  25 chr25_11893218     HPrz    A    G        1      2        2 
  25 chr25_11893218     ZBoe    A    G        0      0        2 
  25 chr25_11893218     ZGre    A    G        0      0        2 
  25 chr25_11893218     ZHar    A    G        0      0        2 
  25 chr25_11893218   Sample    A    G        0      0        2 
  25 chr25_11898442     AAsi    C    G        0      0        2 
  25 chr25_11898442     AKia    C    G        0      0        2 
  25 chr25_11898442     AOna    C    G        0      0        2 
  25 chr25_11898442     ASom    C    G        0      0        2 
  25 chr25_11898442     HCab    C    G        1      2        2 
  25 chr25_11898442     HPrz    C    G        1      2        2 
  25 chr25_11898442     ZBoe    C    G        0      0        2 
  25 chr25_11898442     ZGre    C    G        0      0        2 
  25 chr25_11898442     ZHar    C    G        0      0        2 
  25 chr25_11898442   Sample    C    G        0      0        2 
  25 chr25_11908634     AAsi    C    A        0      0        2 
  25 chr25_11908634     AKia    C    A      0.5      1        2 
  25 chr25_11908634     AOna    C    A        0      0        2 
  25 chr25_11908634     ASom    C    A        0      0        2 
  25 chr25_11908634     HCab    C    A        0      0        2 
  25 chr25_11908634     HPrz    C    A        0      0        2 
  25 chr25_11908634     ZBoe    C    A        0      0        2 
  25 chr25_11908634     ZGre    C    A        0      0        2 
  25 chr25_11908634     ZHar    C    A        0      0        2 
  25 chr25_11908634   Sample    C    A        0      0        2 
  25 chr25_11910268     AAsi    A    G        0      0        2 
  25 chr25_11910268     AKia    A    G      0.5      1        2 
  25 chr25_11910268     AOna    A    G        0      0        2 
  25 chr25_11910268     ASom    A    G        0      0        2 
  25 chr25_11910268     HCab    A    G        0      0        2 
  25 chr25_11910268     HPrz    A    G        0      0        2 
  25 chr25_11910268     ZBoe    A    G        0      0        2 
  25 chr25_11910268     ZGre    A    G        0      0        2 
  25 chr25_11910268     ZHar    A    G        0      0        2 
  25 chr25_11910268   Sample    A    G        0      0        2 
  25 chr25_11920079     AAsi    T    C        0      0        2 
  25 chr25_11920079     AKia    T    C        0      0        2 
  25 chr25_11920079     AOna    T    C        0      0        2 
  25 chr25_11920079     ASom    T    C        0      0        2 
  25 chr25_11920079     HCab    T    C      0.5      1        2 
  25 chr25_11920079     HPrz    T    C        0      0        2 
  25 chr25_11920079     ZBoe    T    C        0      0        2 
  25 chr25_11920079     ZGre    T    C        0      0        2 
  25 chr25_11920079     ZHar    T    C        0      0        2 
  25 chr25_11920079   Sample    T    C        0      0        2 
  25 chr25_11930464     AAsi    C    T        0      0        2 
  25 chr25_11930464     AKia    C    T        0      0        2 
  25 chr25_11930464     AOna    C    T        0      0        2 
  25 chr25_11930464     ASom    C    T        0      0        2 
  25 chr25_11930464     HCab    C    T        0      0        2 
  25 chr25_11930464     HPrz    C    T        0      0        2 
  25 chr25_11930464     ZBoe    C    T        0      0        2 
  25 chr25_11930464     ZGre    C    T        0      0        2 
  25 chr25_11930464     ZHar    C    T        1      2        2 
  25 chr25_11930464   Sample    C    T        0      0        2 
  25 chr25_11942968     AAsi    G    C        0      0        2 
  25 chr25_11942968     AKia    G    C        0      0        2 
  25 chr25_11942968     AOna    G    C        0      0        2 
  25 chr25_11942968     ASom    G    C        0      0        2 
  25 chr25_11942968     HCab    G    C      0.5      1        2 
  25 chr25_11942968     HPrz    G    C        0      0        2 
  25 chr25_11942968     ZBoe    G    C        0      0        2 
  25 chr25_11942968     ZGre    G    C        0      0        2 
  25 chr25_11942968     ZHar    G    C        0      0        2 
  25 chr25_11942968   Sample    G    C        0      0        2 
  25 chr25_11948375     AAsi    G    A        0      0        2 
  25 chr25_11948375     AKia    G    A        0      0        2 
  25 chr25_11948375     AOna    G    A        0      0        2 
  25 chr25_11948375     ASom    G    A        0      0        2 
  25 chr25_11948375     HCab    G    A        0      0        2 
  25 chr25_11948375     HPrz    G    A        0      0        2 
  25 chr25_11948375     ZBoe    G    A        1      2        2 
  25 chr25_11948375     ZGre    G    A        0      0        2 
  25 chr25_11948375     ZHar    G    A        0      0        2 
  25 chr25_11948375   Sample    G    A        0      0        2 
  25 chr25_11955175     AAsi    G    A        0      0        2 
  25 chr25_11955175     AKia    G    A        0      0        2 
  25 chr25_11955175     AOna    G    A        0      0        2 
  25 chr25_11955175     ASom    G    A        0      0        2 
  25 chr25_11955175     HCab    G    A        1      2        2 
  25 chr25_11955175     HPrz    G    A        1      2        2 
  25 chr25_11955175     ZBoe    G    A        0      0        2 
  25 chr25_11955175     ZGre    G    A        0      0        2 
  25 chr25_11955175     ZHar    G    A        0      0        2 
  25 chr25_11955175   Sample    G    A        0      0        2 
  25 chr25_11959750     AAsi    T    C        0      0        2 
  25 chr25_11959750     AKia    T    C        1      2        2 
  25 chr25_11959750     AOna    T    C        1      2        2 
  25 chr25_11959750     ASom    T    C        0      0        2 
  25 chr25_11959750     HCab    T    C        0      0        2 
  25 chr25_11959750     HPrz    T    C        0      0        2 
  25 chr25_11959750     ZBoe    T    C        0      0        2 
  25 chr25_11959750     ZGre    T    C        0      0        2 
  25 chr25_11959750     ZHar    T    C        0      0        2 
  25 chr25_11959750   Sample    T    C        0      0        2 
  25 chr25_11960443     AAsi    A    C        0      0        2 
  25 chr25_11960443     AKia    A    C        0      0        2 
  25 chr25_11960443     AOna    A    C        0      0        2 
  25 chr25_11960443     ASom    A    C        0      0        2 
  25 chr25_11960443     HCab    A    C        0      0        2 
  25 chr25_11960443     HPrz    A    C      0.5      1        2 
  25 chr25_11960443     ZBoe    A    C        0      0        2 
  25 chr25_11960443     ZGre    A    C        0      0        2 
  25 chr25_11960443     ZHar    A    C        0      0        2 
  25 chr25_11960443   Sample    A    C        0      0        2 
  25 chr25_11967533     AAsi    C    T        0      0        2 
  25 chr25_11967533     AKia    C    T        0      0        2 
  25 chr25_11967533     AOna    C    T        0      0        2 
  25 chr25_11967533     ASom    C    T        0      0        2 
  25 chr25_11967533     HCab    C    T        1      2        2 
  25 chr25_11967533     HPrz    C    T        1      2        2 
  25 chr25_11967533     ZBoe    C    T        0      0        2 
  25 chr25_11967533     ZGre    C    T        0      0        2 
  25 chr25_11967533     ZHar    C    T        0      0        2 
  25 chr25_11967533   Sample    C    T        0      0        2 
  25 chr25_11972404     AAsi    A    G        0      0        2 
  25 chr25_11972404     AKia    A    G        0      0        2 
  25 chr25_11972404     AOna    A    G        0      0        2 
  25 chr25_11972404     ASom    A    G        0      0        2 
  25 chr25_11972404     HCab    A    G        1      2        2 
  25 chr25_11972404     HPrz    A    G        1      2        2 
  25 chr25_11972404     ZBoe    A    G        0      0        2 
  25 chr25_11972404     ZGre    A    G        0      0        2 
  25 chr25_11972404     ZHar    A    G        0      0        2 
  25 chr25_11972404   Sample    A    G        0      0        2 
  25 chr25_11973367     AAsi    C    T        0      0        2 
  25 chr25_11973367     AKia    C    T        0      0        2 
  25 chr25_11973367     AOna    C    T        0      0        2 
  25 chr25_11973367     ASom    C    T        0      0        2 
  25 chr25_11973367     HCab    C    T        1      2        2 
  25 chr25_11973367     HPrz    C    T        1      2        2 
  25 chr25_11973367     ZBoe    C    T        0      0        2 
  25 chr25_11973367     ZGre    C    T        0      0        2 
  25 chr25_11973367     ZHar    C    T        0      0        2 
  25 chr25_11973367   Sample    C    T        0      0        2 
  25 chr25_11978404     AAsi    T    C        0      0        2 
  25 chr25_11978404     AKia    T    C        0      0        2 
  25 chr25_11978404     AOna    T    C        0      0        2 
  25 chr25_11978404     ASom    T    C        0      0        2 
  25 chr25_11978404     HCab    T    C        1      2        2 
  25 chr25_11978404     HPrz    T    C        1      2        2 
  25 chr25_11978404     ZBoe    T    C        0      0        2 
  25 chr25_11978404     ZGre    T    C        0      0        2 
  25 chr25_11978404     ZHar    T    C        0      0        2 
  25 chr25_11978404   Sample    T    C        0      0        2 
  25 chr25_11979721     AAsi    G    C        0      0        2 
  25 chr25_11979721     AKia    G    C        0      0        2 
  25 chr25_11979721     AOna    G    C        0      0        2 
  25 chr25_11979721     ASom    G    C        0      0        2 
  25 chr25_11979721     HCab    G    C        0      0        2 
  25 chr25_11979721     HPrz    G    C        0      0        2 
  25 chr25_11979721     ZBoe    G    C        0      0        2 
  25 chr25_11979721     ZGre    G    C        0      0        2 
  25 chr25_11979721     ZHar    G    C        1      2        2 
  25 chr25_11979721   Sample    G    C        0      0        2 
  25 chr25_11981169     AAsi    G    A        0      0        2 
  25 chr25_11981169     AKia    G    A        0      0        2 
  25 chr25_11981169     AOna    G    A        0      0        2 
  25 chr25_11981169     ASom    G    A        0      0        2 
  25 chr25_11981169     HCab    G    A        0      0        2 
  25 chr25_11981169     HPrz    G    A        0      0        2 
  25 chr25_11981169     ZBoe    G    A        0      0        2 
  25 chr25_11981169     ZGre    G    A        0      0        2 
  25 chr25_11981169     ZHar    G    A        1      2        2 
  25 chr25_11981169   Sample    G    A        0      0        2 
  25 chr25_11985771     AAsi    C    A        0      0        2 
  25 chr25_11985771     AKia    C    A        1      2        2 
  25 chr25_11985771     AOna    C    A        1      2        2 
  25 chr25_11985771     ASom    C    A        0      0        2 
  25 chr25_11985771     HCab    C    A        1      2        2 
  25 chr25_11985771     HPrz    C    A        1      2        2 
  25 chr25_11985771     ZBoe    C    A        0      0        2 
  25 chr25_11985771     ZGre    C    A        0      0        2 
  25 chr25_11985771     ZHar    C    A        0      0        2 
  25 chr25_11985771   Sample    C    A        0      0        2 
  25 chr25_11986064     AAsi    A    G        0      0        2 
  25 chr25_11986064     AKia    A    G        0      0        2 
  25 chr25_11986064     AOna    A    G        0      0        2 
  25 chr25_11986064     ASom    A    G        0      0        2 
  25 chr25_11986064     HCab    A    G        0      0        2 
  25 chr25_11986064     HPrz    A    G        0      0        2 
  25 chr25_11986064     ZBoe    A    G        0      0        2 
  25 chr25_11986064     ZGre    A    G        1      2        2 
  25 chr25_11986064     ZHar    A    G        0      0        2 
  25 chr25_11986064   Sample    A    G        0      0        2 
  25 chr25_11987474     AAsi    A    C        0      0        2 
  25 chr25_11987474     AKia    A    C        0      0        2 
  25 chr25_11987474     AOna    A    C        0      0        2 
  25 chr25_11987474     ASom    A    C        0      0        2 
  25 chr25_11987474     HCab    A    C        0      0        2 
  25 chr25_11987474     HPrz    A    C      0.5      1        2 
  25 chr25_11987474     ZBoe    A    C        0      0        2 
  25 chr25_11987474     ZGre    A    C        0      0        2 
  25 chr25_11987474     ZHar    A    C        0      0        2 
  25 chr25_11987474   Sample    A    C        0      0        2 
  25 chr25_11987510     AAsi    C    G        0      0        2 
  25 chr25_11987510     AKia    C    G        1      2        2 
  25 chr25_11987510     AOna    C    G        1      2        2 
  25 chr25_11987510     ASom    C    G        0      0        2 
  25 chr25_11987510     HCab    C    G        0      0        2 
  25 chr25_11987510     HPrz    C    G        0      0        2 
  25 chr25_11987510     ZBoe    C    G        0      0        2 
  25 chr25_11987510     ZGre    C    G        0      0        2 
  25 chr25_11987510     ZHar    C    G        0      0        2 
  25 chr25_11987510   Sample    C    G        0      0        2 
  25 chr25_11992708     AAsi    G    A        0      0        2 
  25 chr25_11992708     AKia    G    A        0      0        2 
  25 chr25_11992708     AOna    G    A        0      0        2 
  25 chr25_11992708     ASom    G    A        0      0        2 
  25 chr25_11992708     HCab    G    A        1      2        2 
  25 chr25_11992708     HPrz    G    A        1      2        2 
  25 chr25_11992708     ZBoe    G    A        0      0        2 
  25 chr25_11992708     ZGre    G    A        0      0        2 
  25 chr25_11992708     ZHar    G    A        0      0        2 
  25 chr25_11992708   Sample    G    A        0      0        2 
  25 chr25_11995727     AAsi    T    C        0      0        2 
  25 chr25_11995727     AKia    T    C        1      2        2 
  25 chr25_11995727     AOna    T    C        1      2        2 
  25 chr25_11995727     ASom    T    C        0      0        2 
  25 chr25_11995727     HCab    T    C        0      0        2 
  25 chr25_11995727     HPrz    T    C        0      0        2 
  25 chr25_11995727     ZBoe    T    C        0      0        2 
  25 chr25_11995727     ZGre    T    C        0      0        2 
  25 chr25_11995727     ZHar    T    C        0      0        2 
  25 chr25_11995727   Sample    T    C        0      0        2 
  25 chr25_11998003     AAsi    T    C        0      0        2 
  25 chr25_11998003     AKia    T    C        0      0        2 
  25 chr25_11998003     AOna    T    C        0      0        2 
  25 chr25_11998003     ASom    T    C        0      0        2 
  25 chr25_11998003     HCab    T    C        0      0        2 
  25 chr25_11998003     HPrz    T    C        0      0        2 
  25 chr25_11998003     ZBoe    T    C        0      0        2 
  25 chr25_11998003     ZGre    T    C        0      0        2 
  25 chr25_11998003     ZHar    T    C        1      2        2 
  25 chr25_11998003   Sample    T    C        0      0        2 
  25 chr25_11998557     AAsi    G    A        0      0        2 
  25 chr25_11998557     AKia    G    A        0      0        2 
  25 chr25_11998557     AOna    G    A        0      0        2 
  25 chr25_11998557     ASom    G    A        0      0        2 
  25 chr25_11998557     HCab    G    A        1      2        2 
  25 chr25_11998557     HPrz    G    A        1      2        2 
  25 chr25_11998557     ZBoe    G    A        0      0        2 
  25 chr25_11998557     ZGre    G    A        0      0        2 
  25 chr25_11998557     ZHar    G    A        0      0        2 
  25 chr25_11998557   Sample    G    A        0      0        2 
  25 chr25_11998666     AAsi    T    C        0      0        2 
  25 chr25_11998666     AKia    T    C        0      0        2 
  25 chr25_11998666     AOna    T    C        0      0        2 
  25 chr25_11998666     ASom    T    C        0      0        2 
  25 chr25_11998666     HCab    T    C        1      2        2 
  25 chr25_11998666     HPrz    T    C        1      2        2 
  25 chr25_11998666     ZBoe    T    C        0      0        2 
  25 chr25_11998666     ZGre    T    C        0      0        2 
  25 chr25_11998666     ZHar    T    C        0      0        2 
  25 chr25_11998666   Sample    T    C        0      0        2 
  25 chr25_11998896     AAsi    C    T        0      0        2 
  25 chr25_11998896     AKia    C    T        1      2        2 
  25 chr25_11998896     AOna    C    T        1      2        2 
  25 chr25_11998896     ASom    C    T        0      0        2 
  25 chr25_11998896     HCab    C    T        0      0        2 
  25 chr25_11998896     HPrz    C    T        0      0        2 
  25 chr25_11998896     ZBoe    C    T        0      0        2 
  25 chr25_11998896     ZGre    C    T        0      0        2 
  25 chr25_11998896     ZHar    C    T        0      0        2 
  25 chr25_11998896   Sample    C    T        0      0        2 
  25 chr25_12003665     AAsi    G    A        1      2        2 
  25 chr25_12003665     AKia    G    A        0      0        2 
  25 chr25_12003665     AOna    G    A        0      0        2 
  25 chr25_12003665     ASom    G    A        1      2        2 
  25 chr25_12003665     HCab    G    A        0      0        2 
  25 chr25_12003665     HPrz    G    A        0      0        2 
  25 chr25_12003665     ZBoe    G    A        0      0        2 
  25 chr25_12003665     ZGre    G    A        0      0        2 
  25 chr25_12003665     ZHar    G    A        0      0        2 
  25 chr25_12003665   Sample    G    A        1      2        2 
  25 chr25_12009551     AAsi    C    G        0      0        2 
  25 chr25_12009551     AKia    C    G        1      2        2 
  25 chr25_12009551     AOna    C    G        1      2        2 
  25 chr25_12009551     ASom    C    G        0      0        2 
  25 chr25_12009551     HCab    C    G        0      0        2 
  25 chr25_12009551     HPrz    C    G        0      0        2 
  25 chr25_12009551     ZBoe    C    G        0      0        2 
  25 chr25_12009551     ZGre    C    G        0      0        2 
  25 chr25_12009551     ZHar    C    G        0      0        2 
  25 chr25_12009551   Sample    C    G        0      0        2 
  25 chr25_12022489     AAsi    A    G        0      0        2 
  25 chr25_12022489     AKia    A    G        0      0        2 
  25 chr25_12022489     AOna    A    G        0      0        2 
  25 chr25_12022489     ASom    A    G        0      0        2 
  25 chr25_12022489     HCab    A    G      0.5      1        2 
  25 chr25_12022489     HPrz    A    G      0.5      1        2 
  25 chr25_12022489     ZBoe    A    G        0      0        2 
  25 chr25_12022489     ZGre    A    G        0      0        2 
  25 chr25_12022489     ZHar    A    G        0      0        2 
  25 chr25_12022489   Sample    A    G        0      0        2 
  25 chr25_12028410     AAsi    G    A        0      0        2 
  25 chr25_12028410     AKia    G    A        0      0        2 
  25 chr25_12028410     AOna    G    A        0      0        2 
  25 chr25_12028410     ASom    G    A        0      0        2 
  25 chr25_12028410     HCab    G    A        0      0        2 
  25 chr25_12028410     HPrz    G    A        0      0        2 
  25 chr25_12028410     ZBoe    G    A      0.5      1        2 
  25 chr25_12028410     ZGre    G    A        0      0        2 
  25 chr25_12028410     ZHar    G    A        0      0        2 
  25 chr25_12028410   Sample    G    A        0      0        2 
  25 chr25_12033999     AAsi    A    G        0      0        2 
  25 chr25_12033999     AKia    A    G        0      0        2 
  25 chr25_12033999     AOna    A    G        0      0        2 
  25 chr25_12033999     ASom    A    G        0      0        2 
  25 chr25_12033999     HCab    A    G        1      2        2 
  25 chr25_12033999     HPrz    A    G        1      2        2 
  25 chr25_12033999     ZBoe    A    G        0      0        2 
  25 chr25_12033999     ZGre    A    G        0      0        2 
  25 chr25_12033999     ZHar    A    G        0      0        2 
  25 chr25_12033999   Sample    A    G        0      0        2 
  25 chr25_12042761     AAsi    A    G        0      0        2 
  25 chr25_12042761     AKia    A    G        0      0        2 
  25 chr25_12042761     AOna    A    G        0      0        2 
  25 chr25_12042761     ASom    A    G        0      0        2 
  25 chr25_12042761     HCab    A    G        0      0        2 
  25 chr25_12042761     HPrz    A    G        0      0        2 
  25 chr25_12042761     ZBoe    A    G        0      0        2 
  25 chr25_12042761     ZGre    A    G        0      0        2 
  25 chr25_12042761     ZHar    A    G      0.5      1        2 
  25 chr25_12042761   Sample    A    G        0      0        2 
  25 chr25_12043176     AAsi    A    G        0      0        2 
  25 chr25_12043176     AKia    A    G        0      0        2 
  25 chr25_12043176     AOna    A    G        0      0        2 
  25 chr25_12043176     ASom    A    G        0      0        2 
  25 chr25_12043176     HCab    A    G      0.5      1        2 
  25 chr25_12043176     HPrz    A    G        0      0        2 
  25 chr25_12043176     ZBoe    A    G        0      0        2 
  25 chr25_12043176     ZGre    A    G        0      0        2 
  25 chr25_12043176     ZHar    A    G        0      0        2 
  25 chr25_12043176   Sample    A    G        0      0        2 
  25 chr25_12049760     AAsi    T    G        0      0        2 
  25 chr25_12049760     AKia    T    G        0      0        2 
  25 chr25_12049760     AOna    T    G        0      0        2 
  25 chr25_12049760     ASom    T    G        0      0        2 
  25 chr25_12049760     HCab    T    G        1      2        2 
  25 chr25_12049760     HPrz    T    G        1      2        2 
  25 chr25_12049760     ZBoe    T    G        0      0        2 
  25 chr25_12049760     ZGre    T    G        0      0        2 
  25 chr25_12049760     ZHar    T    G        0      0        2 
  25 chr25_12049760   Sample    T    G        0      0        2 
  25 chr25_12060638     AAsi    G    A        0      0        2 
  25 chr25_12060638     AKia    G    A        0      0        2 
  25 chr25_12060638     AOna    G    A        0      0        2 
  25 chr25_12060638     ASom    G    A        0      0        2 
  25 chr25_12060638     HCab    G    A        1      2        2 
  25 chr25_12060638     HPrz    G    A        1      2        2 
  25 chr25_12060638     ZBoe    G    A        0      0        2 
  25 chr25_12060638     ZGre    G    A        0      0        2 
  25 chr25_12060638     ZHar    G    A        0      0        2 
  25 chr25_12060638   Sample    G    A        0      0        2 
  25 chr25_12070462     AAsi    G    T        0      0        2 
  25 chr25_12070462     AKia    G    T        0      0        2 
  25 chr25_12070462     AOna    G    T        0      0        2 
  25 chr25_12070462     ASom    G    T        0      0        2 
  25 chr25_12070462     HCab    G    T        1      2        2 
  25 chr25_12070462     HPrz    G    T        1      2        2 
  25 chr25_12070462     ZBoe    G    T        0      0        2 
  25 chr25_12070462     ZGre    G    T        0      0        2 
  25 chr25_12070462     ZHar    G    T        0      0        2 
  25 chr25_12070462   Sample    G    T        0      0        2 
  25 chr25_12071672     AAsi    G    C        0      0        2 
  25 chr25_12071672     AKia    G    C        0      0        2 
  25 chr25_12071672     AOna    G    C        0      0        2 
  25 chr25_12071672     ASom    G    C        0      0        2 
  25 chr25_12071672     HCab    G    C      0.5      1        2 
  25 chr25_12071672     HPrz    G    C      0.5      1        2 
  25 chr25_12071672     ZBoe    G    C        0      0        2 
  25 chr25_12071672     ZGre    G    C        0      0        2 
  25 chr25_12071672     ZHar    G    C        0      0        2 
  25 chr25_12071672   Sample    G    C        0      0        2 
  25 chr25_12082846     AAsi    C    T        0      0        2 
  25 chr25_12082846     AKia    C    T        0      0        2 
  25 chr25_12082846     AOna    C    T        0      0        2 
  25 chr25_12082846     ASom    C    T        0      0        2 
  25 chr25_12082846     HCab    C    T        1      2        2 
  25 chr25_12082846     HPrz    C    T        1      2        2 
  25 chr25_12082846     ZBoe    C    T        0      0        2 
  25 chr25_12082846     ZGre    C    T        0      0        2 
  25 chr25_12082846     ZHar    C    T        0      0        2 
  25 chr25_12082846   Sample    C    T        0      0        2 
  25 chr25_12083363     AAsi    T    C        0      0        2 
  25 chr25_12083363     AKia    T    C        0      0        2 
  25 chr25_12083363     AOna    T    C        0      0        2 
  25 chr25_12083363     ASom    T    C        0      0        2 
  25 chr25_12083363     HCab    T    C        0      0        2 
  25 chr25_12083363     HPrz    T    C        0      0        2 
  25 chr25_12083363     ZBoe    T    C      0.5      1        2 
  25 chr25_12083363     ZGre    T    C        0      0        2 
  25 chr25_12083363     ZHar    T    C      0.5      1        2 
  25 chr25_12083363   Sample    T    C        0      0        2 
  25 chr25_12089061     AAsi    A    G        0      0        2 
  25 chr25_12089061     AKia    A    G        0      0        2 
  25 chr25_12089061     AOna    A    G        0      0        2 
  25 chr25_12089061     ASom    A    G        0      0        2 
  25 chr25_12089061     HCab    A    G        1      2        2 
  25 chr25_12089061     HPrz    A    G        1      2        2 
  25 chr25_12089061     ZBoe    A    G        0      0        2 
  25 chr25_12089061     ZGre    A    G        0      0        2 
  25 chr25_12089061     ZHar    A    G        0      0        2 
  25 chr25_12089061   Sample    A    G        0      0        2 
  25 chr25_12089770     AAsi    G    A        0      0        2 
  25 chr25_12089770     AKia    G    A        0      0        2 
  25 chr25_12089770     AOna    G    A        0      0        2 
  25 chr25_12089770     ASom    G    A        0      0        2 
  25 chr25_12089770     HCab    G    A        1      2        2 
  25 chr25_12089770     HPrz    G    A        1      2        2 
  25 chr25_12089770     ZBoe    G    A        0      0        2 
  25 chr25_12089770     ZGre    G    A        0      0        2 
  25 chr25_12089770     ZHar    G    A        0      0        2 
  25 chr25_12089770   Sample    G    A        0      0        2 
  25 chr25_12095454     AAsi    A    C        0      0        2 
  25 chr25_12095454     AKia    A    C        0      0        2 
  25 chr25_12095454     AOna    A    C        0      0        2 
  25 chr25_12095454     ASom    A    C        0      0        2 
  25 chr25_12095454     HCab    A    C        1      2        2 
  25 chr25_12095454     HPrz    A    C        1      2        2 
  25 chr25_12095454     ZBoe    A    C        0      0        2 
  25 chr25_12095454     ZGre    A    C        0      0        2 
  25 chr25_12095454     ZHar    A    C        0      0        2 
  25 chr25_12095454   Sample    A    C        0      0        2 
  25 chr25_12095610     AAsi    T    C        0      0        2 
  25 chr25_12095610     AKia    T    C        0      0        2 
  25 chr25_12095610     AOna    T    C        0      0        2 
  25 chr25_12095610     ASom    T    C        0      0        2 
  25 chr25_12095610     HCab    T    C        1      2        2 
  25 chr25_12095610     HPrz    T    C        1      2        2 
  25 chr25_12095610     ZBoe    T    C        0      0        2 
  25 chr25_12095610     ZGre    T    C        0      0        2 
  25 chr25_12095610     ZHar    T    C        0      0        2 
  25 chr25_12095610   Sample    T    C        0      0        2 
  25 chr25_12098123     AAsi    G    A        0      0        2 
  25 chr25_12098123     AKia    G    A        0      0        2 
  25 chr25_12098123     AOna    G    A        0      0        2 
  25 chr25_12098123     ASom    G    A        0      0        2 
  25 chr25_12098123     HCab    G    A        0      0        2 
  25 chr25_12098123     HPrz    G    A        0      0        2 
  25 chr25_12098123     ZBoe    G    A        0      0        2 
  25 chr25_12098123     ZGre    G    A        1      2        2 
  25 chr25_12098123     ZHar    G    A        0      0        2 
  25 chr25_12098123   Sample    G    A        0      0        2 
  25 chr25_12099564     AAsi    T    C        1      2        2 
  25 chr25_12099564     AKia    T    C        0      0        2 
  25 chr25_12099564     AOna    T    C        0      0        2 
  25 chr25_12099564     ASom    T    C        0      0        2 
  25 chr25_12099564     HCab    T    C        0      0        2 
  25 chr25_12099564     HPrz    T    C        0      0        2 
  25 chr25_12099564     ZBoe    T    C        0      0        2 
  25 chr25_12099564     ZGre    T    C        0      0        2 
  25 chr25_12099564     ZHar    T    C        0      0        2 
  25 chr25_12099564   Sample    T    C        1      2        2 
  25 chr25_12100542     AAsi    T    C        0      0        2 
  25 chr25_12100542     AKia    T    C        0      0        2 
  25 chr25_12100542     AOna    T    C        0      0        2 
  25 chr25_12100542     ASom    T    C        0      0        2 
  25 chr25_12100542     HCab    T    C        0      0        2 
  25 chr25_12100542     HPrz    T    C        0      0        2 
  25 chr25_12100542     ZBoe    T    C        1      2        2 
  25 chr25_12100542     ZGre    T    C        0      0        2 
  25 chr25_12100542     ZHar    T    C        0      0        2 
  25 chr25_12100542   Sample    T    C        0      0        2 
  25 chr25_12103093     AAsi    G    C        0      0        2 
  25 chr25_12103093     AKia    G    C        0      0        2 
  25 chr25_12103093     AOna    G    C        0      0        2 
  25 chr25_12103093     ASom    G    C        0      0        2 
  25 chr25_12103093     HCab    G    C        1      2        2 
  25 chr25_12103093     HPrz    G    C        1      2        2 
  25 chr25_12103093     ZBoe    G    C        0      0        2 
  25 chr25_12103093     ZGre    G    C        0      0        2 
  25 chr25_12103093     ZHar    G    C        0      0        2 
  25 chr25_12103093   Sample    G    C        0      0        2 
  25 chr25_12109881     AAsi    T    C        0      0        2 
  25 chr25_12109881     AKia    T    C        0      0        2 
  25 chr25_12109881     AOna    T    C        0      0        2 
  25 chr25_12109881     ASom    T    C        0      0        2 
  25 chr25_12109881     HCab    T    C        0      0        2 
  25 chr25_12109881     HPrz    T    C        0      0        2 
  25 chr25_12109881     ZBoe    T    C      0.5      1        2 
  25 chr25_12109881     ZGre    T    C        0      0        2 
  25 chr25_12109881     ZHar    T    C        0      0        2 
  25 chr25_12109881   Sample    T    C        0      0        2 
  25 chr25_12111360     AAsi    T    C        1      2        2 
  25 chr25_12111360     AKia    T    C        0      0        2 
  25 chr25_12111360     AOna    T    C        0      0        2 
  25 chr25_12111360     ASom    T    C        1      2        2 
  25 chr25_12111360     HCab    T    C        0      0        2 
  25 chr25_12111360     HPrz    T    C        0      0        2 
  25 chr25_12111360     ZBoe    T    C        0      0        2 
  25 chr25_12111360     ZGre    T    C        0      0        2 
  25 chr25_12111360     ZHar    T    C        0      0        2 
  25 chr25_12111360   Sample    T    C        1      2        2 
  25 chr25_12116800     AAsi    G    A        0      0        2 
  25 chr25_12116800     AKia    G    A        0      0        2 
  25 chr25_12116800     AOna    G    A        0      0        2 
  25 chr25_12116800     ASom    G    A        0      0        2 
  25 chr25_12116800     HCab    G    A        0      0        2 
  25 chr25_12116800     HPrz    G    A        0      0        2 
  25 chr25_12116800     ZBoe    G    A      0.5      1        2 
  25 chr25_12116800     ZGre    G    A        0      0        2 
  25 chr25_12116800     ZHar    G    A        0      0        2 
  25 chr25_12116800   Sample    G    A        0      0        2 
  25 chr25_12117602     AAsi    G    A        0      0        2 
  25 chr25_12117602     AKia    G    A        0      0        2 
  25 chr25_12117602     AOna    G    A        0      0        2 
  25 chr25_12117602     ASom    G    A        0      0        2 
  25 chr25_12117602     HCab    G    A        0      0        2 
  25 chr25_12117602     HPrz    G    A        0      0        2 
  25 chr25_12117602     ZBoe    G    A      0.5      1        2 
  25 chr25_12117602     ZGre    G    A        0      0        2 
  25 chr25_12117602     ZHar    G    A        0      0        2 
  25 chr25_12117602   Sample    G    A        0      0        2 
  25 chr25_12118362     AAsi    C    T        0      0        2 
  25 chr25_12118362     AKia    C    T        0      0        2 
  25 chr25_12118362     AOna    C    T        0      0        2 
  25 chr25_12118362     ASom    C    T        0      0        2 
  25 chr25_12118362     HCab    C    T        1      2        2 
  25 chr25_12118362     HPrz    C    T        1      2        2 
  25 chr25_12118362     ZBoe    C    T        0      0        2 
  25 chr25_12118362     ZGre    C    T        0      0        2 
  25 chr25_12118362     ZHar    C    T        0      0        2 
  25 chr25_12118362   Sample    C    T        0      0        2 
  25 chr25_12125443     AAsi    A    G        0      0        2 
  25 chr25_12125443     AKia    A    G        0      0        2 
  25 chr25_12125443     AOna    A    G        0      0        2 
  25 chr25_12125443     ASom    A    G        0      0        2 
  25 chr25_12125443     HCab    A    G        1      2        2 
  25 chr25_12125443     HPrz    A    G        1      2        2 
  25 chr25_12125443     ZBoe    A    G        0      0        2 
  25 chr25_12125443     ZGre    A    G        0      0        2 
  25 chr25_12125443     ZHar    A    G        0      0        2 
  25 chr25_12125443   Sample    A    G        0      0        2 
  25 chr25_12126140     AAsi    C    T        0      0        2 
  25 chr25_12126140     AKia    C    T        0      0        2 
  25 chr25_12126140     AOna    C    T        0      0        2 
  25 chr25_12126140     ASom    C    T        0      0        2 
  25 chr25_12126140     HCab    C    T        1      2        2 
  25 chr25_12126140     HPrz    C    T        1      2        2 
  25 chr25_12126140     ZBoe    C    T        0      0        2 
  25 chr25_12126140     ZGre    C    T        0      0        2 
  25 chr25_12126140     ZHar    C    T        0      0        2 
  25 chr25_12126140   Sample    C    T        0      0        2 
  25 chr25_12128725     AAsi    T    C        0      0        2 
  25 chr25_12128725     AKia    T    C        1      2        2 
  25 chr25_12128725     AOna    T    C        0      0        2 
  25 chr25_12128725     ASom    T    C        0      0        2 
  25 chr25_12128725     HCab    T    C        0      0        2 
  25 chr25_12128725     HPrz    T    C        0      0        2 
  25 chr25_12128725     ZBoe    T    C        0      0        2 
  25 chr25_12128725     ZGre    T    C        0      0        2 
  25 chr25_12128725     ZHar    T    C        0      0        2 
  25 chr25_12128725   Sample    T    C        0      0        2 
  25 chr25_12129519     AAsi    C    T        0      0        2 
  25 chr25_12129519     AKia    C    T        0      0        2 
  25 chr25_12129519     AOna    C    T        0      0        2 
  25 chr25_12129519     ASom    C    T        0      0        2 
  25 chr25_12129519     HCab    C    T        1      2        2 
  25 chr25_12129519     HPrz    C    T        1      2        2 
  25 chr25_12129519     ZBoe    C    T        0      0        2 
  25 chr25_12129519     ZGre    C    T        0      0        2 
  25 chr25_12129519     ZHar    C    T        0      0        2 
  25 chr25_12129519   Sample    C    T        0      0        2 
  25 chr25_12130374     AAsi    T    A        0      0        2 
  25 chr25_12130374     AKia    T    A        0      0        2 
  25 chr25_12130374     AOna    T    A        0      0        2 
  25 chr25_12130374     ASom    T    A        0      0        2 
  25 chr25_12130374     HCab    T    A        0      0        2 
  25 chr25_12130374     HPrz    T    A        0      0        2 
  25 chr25_12130374     ZBoe    T    A        0      0        2 
  25 chr25_12130374     ZGre    T    A        0      0        2 
  25 chr25_12130374     ZHar    T    A      0.5      1        2 
  25 chr25_12130374   Sample    T    A        0      0        2 
  25 chr25_12133171     AAsi    C    A        0      0        2 
  25 chr25_12133171     AKia    C    A        0      0        2 
  25 chr25_12133171     AOna    C    A        0      0        2 
  25 chr25_12133171     ASom    C    A        0      0        2 
  25 chr25_12133171     HCab    C    A      0.5      1        2 
  25 chr25_12133171     HPrz    C    A      0.5      1        2 
  25 chr25_12133171     ZBoe    C    A        0      0        2 
  25 chr25_12133171     ZGre    C    A        0      0        2 
  25 chr25_12133171     ZHar    C    A        0      0        2 
  25 chr25_12133171   Sample    C    A        0      0        2 
  25 chr25_12143904     AAsi    A    T        0      0        2 
  25 chr25_12143904     AKia    A    T        0      0        2 
  25 chr25_12143904     AOna    A    T        0      0        2 
  25 chr25_12143904     ASom    A    T        0      0        2 
  25 chr25_12143904     HCab    A    T        0      0        2 
  25 chr25_12143904     HPrz    A    T        0      0        2 
  25 chr25_12143904     ZBoe    A    T      0.5      1        2 
  25 chr25_12143904     ZGre    A    T        0      0        2 
  25 chr25_12143904     ZHar    A    T        0      0        2 
  25 chr25_12143904   Sample    A    T        0      0        2 
  25 chr25_12144246     AAsi    G    A        1      2        2 
  25 chr25_12144246     AKia    G    A        0      0        2 
  25 chr25_12144246     AOna    G    A        0      0        2 
  25 chr25_12144246     ASom    G    A        1      2        2 
  25 chr25_12144246     HCab    G    A        0      0        2 
  25 chr25_12144246     HPrz    G    A        0      0        2 
  25 chr25_12144246     ZBoe    G    A        0      0        2 
  25 chr25_12144246     ZGre    G    A        0      0        2 
  25 chr25_12144246     ZHar    G    A        0      0        2 
  25 chr25_12144246   Sample    G    A        1      2        2 
  25 chr25_12147937     AAsi    G    A        0      0        2 
  25 chr25_12147937     AKia    G    A        1      2        2 
  25 chr25_12147937     AOna    G    A        0      0        2 
  25 chr25_12147937     ASom    G    A        0      0        2 
  25 chr25_12147937     HCab    G    A        0      0        2 
  25 chr25_12147937     HPrz    G    A        0      0        2 
  25 chr25_12147937     ZBoe    G    A        0      0        2 
  25 chr25_12147937     ZGre    G    A        0      0        2 
  25 chr25_12147937     ZHar    G    A        0      0        2 
  25 chr25_12147937   Sample    G    A        0      0        2 
  25 chr25_12153675     AAsi    C    T        0      0        2 
  25 chr25_12153675     AKia    C    T        0      0        2 
  25 chr25_12153675     AOna    C    T        0      0        2 
  25 chr25_12153675     ASom    C    T        0      0        2 
  25 chr25_12153675     HCab    C    T        0      0        2 
  25 chr25_12153675     HPrz    C    T      0.5      1        2 
  25 chr25_12153675     ZBoe    C    T        0      0        2 
  25 chr25_12153675     ZGre    C    T        0      0        2 
  25 chr25_12153675     ZHar    C    T        0      0        2 
  25 chr25_12153675   Sample    C    T        0      0        2 
  25 chr25_12156491     AAsi    C    T        0      0        2 
  25 chr25_12156491     AKia    C    T        0      0        2 
  25 chr25_12156491     AOna    C    T        0      0        2 
  25 chr25_12156491     ASom    C    T        0      0        2 
  25 chr25_12156491     HCab    C    T        0      0        2 
  25 chr25_12156491     HPrz    C    T        0      0        2 
  25 chr25_12156491     ZBoe    C    T        0      0        2 
  25 chr25_12156491     ZGre    C    T        0      0        2 
  25 chr25_12156491     ZHar    C    T      0.5      1        2 
  25 chr25_12156491   Sample    C    T        0      0        2 
  25 chr25_12161841     AAsi    A    G        0      0        2 
  25 chr25_12161841     AKia    A    G        1      2        2 
  25 chr25_12161841     AOna    A    G        1      2        2 
  25 chr25_12161841     ASom    A    G        0      0        2 
  25 chr25_12161841     HCab    A    G        0      0        2 
  25 chr25_12161841     HPrz    A    G        0      0        2 
  25 chr25_12161841     ZBoe    A    G        0      0        2 
  25 chr25_12161841     ZGre    A    G        0      0        2 
  25 chr25_12161841     ZHar    A    G        0      0        2 
  25 chr25_12161841   Sample    A    G        0      0        2 
  25 chr25_12169288     AAsi    G    A        1      2        2 
  25 chr25_12169288     AKia    G    A        0      0        2 
  25 chr25_12169288     AOna    G    A        0      0        2 
  25 chr25_12169288     ASom    G    A        1      2        2 
  25 chr25_12169288     HCab    G    A        0      0        2 
  25 chr25_12169288     HPrz    G    A        0      0        2 
  25 chr25_12169288     ZBoe    G    A        0      0        2 
  25 chr25_12169288     ZGre    G    A        0      0        2 
  25 chr25_12169288     ZHar    G    A        0      0        2 
  25 chr25_12169288   Sample    G    A        1      2        2 
  25 chr25_12170044     AAsi    T    C        0      0        2 
  25 chr25_12170044     AKia    T    C        0      0        2 
  25 chr25_12170044     AOna    T    C        0      0        2 
  25 chr25_12170044     ASom    T    C        0      0        2 
  25 chr25_12170044     HCab    T    C        0      0        2 
  25 chr25_12170044     HPrz    T    C        0      0        2 
  25 chr25_12170044     ZBoe    T    C        0      0        2 
  25 chr25_12170044     ZGre    T    C        1      2        2 
  25 chr25_12170044     ZHar    T    C        0      0        2 
  25 chr25_12170044   Sample    T    C        0      0        2 
  25 chr25_12174890     AAsi    T    C        0      0        2 
  25 chr25_12174890     AKia    T    C        0      0        2 
  25 chr25_12174890     AOna    T    C        0      0        2 
  25 chr25_12174890     ASom    T    C        0      0        2 
  25 chr25_12174890     HCab    T    C        0      0        2 
  25 chr25_12174890     HPrz    T    C        0      0        2 
  25 chr25_12174890     ZBoe    T    C        0      0        2 
  25 chr25_12174890     ZGre    T    C        1      2        2 
  25 chr25_12174890     ZHar    T    C        0      0        2 
  25 chr25_12174890   Sample    T    C        0      0        2 
  25 chr25_12181476     AAsi    T    C        0      0        2 
  25 chr25_12181476     AKia    T    C        0      0        2 
  25 chr25_12181476     AOna    T    C        0      0        2 
  25 chr25_12181476     ASom    T    C        0      0        2 
  25 chr25_12181476     HCab    T    C        1      2        2 
  25 chr25_12181476     HPrz    T    C        1      2        2 
  25 chr25_12181476     ZBoe    T    C        0      0        2 
  25 chr25_12181476     ZGre    T    C        0      0        2 
  25 chr25_12181476     ZHar    T    C        0      0        2 
  25 chr25_12181476   Sample    T    C        0      0        2 
  25 chr25_12182959     AAsi    T    C        0      0        2 
  25 chr25_12182959     AKia    T    C        0      0        2 
  25 chr25_12182959     AOna    T    C        1      2        2 
  25 chr25_12182959     ASom    T    C        0      0        2 
  25 chr25_12182959     HCab    T    C        0      0        2 
  25 chr25_12182959     HPrz    T    C        0      0        2 
  25 chr25_12182959     ZBoe    T    C        0      0        2 
  25 chr25_12182959     ZGre    T    C        0      0        2 
  25 chr25_12182959     ZHar    T    C        0      0        2 
  25 chr25_12182959   Sample    T    C        0      0        2 
  25 chr25_12184888     AAsi    T    C        0      0        2 
  25 chr25_12184888     AKia    T    C        0      0        2 
  25 chr25_12184888     AOna    T    C        0      0        2 
  25 chr25_12184888     ASom    T    C        0      0        2 
  25 chr25_12184888     HCab    T    C        0      0        2 
  25 chr25_12184888     HPrz    T    C        0      0        2 
  25 chr25_12184888     ZBoe    T    C      0.5      1        2 
  25 chr25_12184888     ZGre    T    C        0      0        2 
  25 chr25_12184888     ZHar    T    C        0      0        2 
  25 chr25_12184888   Sample    T    C        0      0        2 
  25 chr25_12186554     AAsi    A    T        0      0        2 
  25 chr25_12186554     AKia    A    T        0      0        2 
  25 chr25_12186554     AOna    A    T        0      0        2 
  25 chr25_12186554     ASom    A    T        0      0        2 
  25 chr25_12186554     HCab    A    T      0.5      1        2 
  25 chr25_12186554     HPrz    A    T        0      0        2 
  25 chr25_12186554     ZBoe    A    T        0      0        2 
  25 chr25_12186554     ZGre    A    T        0      0        2 
  25 chr25_12186554     ZHar    A    T        0      0        2 
  25 chr25_12186554   Sample    A    T        0      0        2 
  25 chr25_12189173     AAsi    A    G        0      0        2 
  25 chr25_12189173     AKia    A    G      0.5      1        2 
  25 chr25_12189173     AOna    A    G        0      0        2 
  25 chr25_12189173     ASom    A    G        0      0        2 
  25 chr25_12189173     HCab    A    G        0      0        2 
  25 chr25_12189173     HPrz    A    G        0      0        2 
  25 chr25_12189173     ZBoe    A    G        0      0        2 
  25 chr25_12189173     ZGre    A    G        0      0        2 
  25 chr25_12189173     ZHar    A    G        0      0        2 
  25 chr25_12189173   Sample    A    G        0      0        2 
  25 chr25_12198966     AAsi    T    C        0      0        2 
  25 chr25_12198966     AKia    T    C        0      0        2 
  25 chr25_12198966     AOna    T    C        0      0        2 
  25 chr25_12198966     ASom    T    C        0      0        2 
  25 chr25_12198966     HCab    T    C        0      0        2 
  25 chr25_12198966     HPrz    T    C        0      0        2 
  25 chr25_12198966     ZBoe    T    C      0.5      1        2 
  25 chr25_12198966     ZGre    T    C        0      0        2 
  25 chr25_12198966     ZHar    T    C        0      0        2 
  25 chr25_12198966   Sample    T    C        0      0        2 
  25 chr25_12200575     AAsi    A    T        1      2        2 
  25 chr25_12200575     AKia    A    T        0      0        2 
  25 chr25_12200575     AOna    A    T        0      0        2 
  25 chr25_12200575     ASom    A    T        1      2        2 
  25 chr25_12200575     HCab    A    T        0      0        2 
  25 chr25_12200575     HPrz    A    T        0      0        2 
  25 chr25_12200575     ZBoe    A    T        0      0        2 
  25 chr25_12200575     ZGre    A    T        0      0        2 
  25 chr25_12200575     ZHar    A    T        0      0        2 
  25 chr25_12200575   Sample    A    T        1      2        2 
  25 chr25_12202063     AAsi    C    T        0      0        2 
  25 chr25_12202063     AKia    C    T        0      0        2 
  25 chr25_12202063     AOna    C    T        0      0        2 
  25 chr25_12202063     ASom    C    T        0      0        2 
  25 chr25_12202063     HCab    C    T        1      2        2 
  25 chr25_12202063     HPrz    C    T        1      2        2 
  25 chr25_12202063     ZBoe    C    T        0      0        2 
  25 chr25_12202063     ZGre    C    T        0      0        2 
  25 chr25_12202063     ZHar    C    T        0      0        2 
  25 chr25_12202063   Sample    C    T        0      0        2 
  25 chr25_12203612     AAsi    G    A        0      0        2 
  25 chr25_12203612     AKia    G    A        0      0        2 
  25 chr25_12203612     AOna    G    A      0.5      1        2 
  25 chr25_12203612     ASom    G    A        0      0        2 
  25 chr25_12203612     HCab    G    A        0      0        2 
  25 chr25_12203612     HPrz    G    A        0      0        2 
  25 chr25_12203612     ZBoe    G    A        0      0        2 
  25 chr25_12203612     ZGre    G    A        0      0        2 
  25 chr25_12203612     ZHar    G    A        0      0        2 
  25 chr25_12203612   Sample    G    A        0      0        2 
  25 chr25_12206518     AAsi    C    T        0      0        2 
  25 chr25_12206518     AKia    C    T        0      0        2 
  25 chr25_12206518     AOna    C    T        0      0        2 
  25 chr25_12206518     ASom    C    T        0      0        2 
  25 chr25_12206518     HCab    C    T        1      2        2 
  25 chr25_12206518     HPrz    C    T        1      2        2 
  25 chr25_12206518     ZBoe    C    T        0      0        2 
  25 chr25_12206518     ZGre    C    T        0      0        2 
  25 chr25_12206518     ZHar    C    T        0      0        2 
  25 chr25_12206518   Sample    C    T        0      0        2 
  25 chr25_12207185     AAsi    T    C        0      0        2 
  25 chr25_12207185     AKia    T    C        0      0        2 
  25 chr25_12207185     AOna    T    C        0      0        2 
  25 chr25_12207185     ASom    T    C        0      0        2 
  25 chr25_12207185     HCab    T    C        0      0        2 
  25 chr25_12207185     HPrz    T    C      0.5      1        2 
  25 chr25_12207185     ZBoe    T    C        0      0        2 
  25 chr25_12207185     ZGre    T    C        0      0        2 
  25 chr25_12207185     ZHar    T    C        0      0        2 
  25 chr25_12207185   Sample    T    C        0      0        2 
  25 chr25_12214987     AAsi    A    G        0      0        2 
  25 chr25_12214987     AKia    A    G        0      0        2 
  25 chr25_12214987     AOna    A    G        0      0        2 
  25 chr25_12214987     ASom    A    G        0      0        2 
  25 chr25_12214987     HCab    A    G        1      2        2 
  25 chr25_12214987     HPrz    A    G        1      2        2 
  25 chr25_12214987     ZBoe    A    G        0      0        2 
  25 chr25_12214987     ZGre    A    G        0      0        2 
  25 chr25_12214987     ZHar    A    G        0      0        2 
  25 chr25_12214987   Sample    A    G        0      0        2 
  25 chr25_12217077     AAsi    G    A        0      0        2 
  25 chr25_12217077     AKia    G    A        0      0        2 
  25 chr25_12217077     AOna    G    A        0      0        2 
  25 chr25_12217077     ASom    G    A        0      0        2 
  25 chr25_12217077     HCab    G    A        0      0        2 
  25 chr25_12217077     HPrz    G    A        0      0        2 
  25 chr25_12217077     ZBoe    G    A        0      0        2 
  25 chr25_12217077     ZGre    G    A        1      2        2 
  25 chr25_12217077     ZHar    G    A        0      0        2 
  25 chr25_12217077   Sample    G    A        0      0        2 
  25 chr25_12220290     AAsi    T    C        0      0        2 
  25 chr25_12220290     AKia    T    C        0      0        2 
  25 chr25_12220290     AOna    T    C        0      0        2 
  25 chr25_12220290     ASom    T    C        0      0        2 
  25 chr25_12220290     HCab    T    C      0.5      1        2 
  25 chr25_12220290     HPrz    T    C        1      2        2 
  25 chr25_12220290     ZBoe    T    C        0      0        2 
  25 chr25_12220290     ZGre    T    C        0      0        2 
  25 chr25_12220290     ZHar    T    C        0      0        2 
  25 chr25_12220290   Sample    T    C        0      0        2 
  25 chr25_12221147     AAsi    C    T        0      0        2 
  25 chr25_12221147     AKia    C    T        0      0        2 
  25 chr25_12221147     AOna    C    T        0      0        2 
  25 chr25_12221147     ASom    C    T        0      0        2 
  25 chr25_12221147     HCab    C    T      0.5      1        2 
  25 chr25_12221147     HPrz    C    T      0.5      1        2 
  25 chr25_12221147     ZBoe    C    T        0      0        2 
  25 chr25_12221147     ZGre    C    T        0      0        2 
  25 chr25_12221147     ZHar    C    T        0      0        2 
  25 chr25_12221147   Sample    C    T        0      0        2 
  25 chr25_12222289     AAsi    G    A        0      0        2 
  25 chr25_12222289     AKia    G    A        0      0        2 
  25 chr25_12222289     AOna    G    A        0      0        2 
  25 chr25_12222289     ASom    G    A        0      0        2 
  25 chr25_12222289     HCab    G    A        1      2        2 
  25 chr25_12222289     HPrz    G    A        1      2        2 
  25 chr25_12222289     ZBoe    G    A        1      2        2 
  25 chr25_12222289     ZGre    G    A        1      2        2 
  25 chr25_12222289     ZHar    G    A        0      0        2 
  25 chr25_12222289   Sample    G    A        0      0        2 
  25 chr25_12224426     AAsi    A    G        0      0        2 
  25 chr25_12224426     AKia    A    G        0      0        2 
  25 chr25_12224426     AOna    A    G      0.5      1        2 
  25 chr25_12224426     ASom    A    G        0      0        2 
  25 chr25_12224426     HCab    A    G        0      0        2 
  25 chr25_12224426     HPrz    A    G        0      0        2 
  25 chr25_12224426     ZBoe    A    G        0      0        2 
  25 chr25_12224426     ZGre    A    G        0      0        2 
  25 chr25_12224426     ZHar    A    G        0      0        2 
  25 chr25_12224426   Sample    A    G        0      0        2 
  25 chr25_12229477     AAsi    T    C        0      0        2 
  25 chr25_12229477     AKia    T    C      0.5      1        2 
  25 chr25_12229477     AOna    T    C        0      0        2 
  25 chr25_12229477     ASom    T    C        0      0        2 
  25 chr25_12229477     HCab    T    C        0      0        2 
  25 chr25_12229477     HPrz    T    C        0      0        2 
  25 chr25_12229477     ZBoe    T    C        0      0        2 
  25 chr25_12229477     ZGre    T    C        0      0        2 
  25 chr25_12229477     ZHar    T    C        0      0        2 
  25 chr25_12229477   Sample    T    C        0      0        2 
  25 chr25_12233162     AAsi    C    T        0      0        2 
  25 chr25_12233162     AKia    C    T        0      0        2 
  25 chr25_12233162     AOna    C    T        0      0        2 
  25 chr25_12233162     ASom    C    T        0      0        2 
  25 chr25_12233162     HCab    C    T        0      0        2 
  25 chr25_12233162     HPrz    C    T        0      0        2 
  25 chr25_12233162     ZBoe    C    T        0      0        2 
  25 chr25_12233162     ZGre    C    T        1      2        2 
  25 chr25_12233162     ZHar    C    T        0      0        2 
  25 chr25_12233162   Sample    C    T        0      0        2 
  25 chr25_12233230     AAsi    A    G        0      0        2 
  25 chr25_12233230     AKia    A    G        1      2        2 
  25 chr25_12233230     AOna    A    G        1      2        2 
  25 chr25_12233230     ASom    A    G        0      0        2 
  25 chr25_12233230     HCab    A    G        0      0        2 
  25 chr25_12233230     HPrz    A    G        0      0        2 
  25 chr25_12233230     ZBoe    A    G        0      0        2 
  25 chr25_12233230     ZGre    A    G        0      0        2 
  25 chr25_12233230     ZHar    A    G        0      0        2 
  25 chr25_12233230   Sample    A    G        0      0        2 
  25 chr25_12239701     AAsi    G    A        0      0        2 
  25 chr25_12239701     AKia    G    A        0      0        2 
  25 chr25_12239701     AOna    G    A        0      0        2 
  25 chr25_12239701     ASom    G    A        0      0        2 
  25 chr25_12239701     HCab    G    A        1      2        2 
  25 chr25_12239701     HPrz    G    A        1      2        2 
  25 chr25_12239701     ZBoe    G    A        0      0        2 
  25 chr25_12239701     ZGre    G    A        0      0        2 
  25 chr25_12239701     ZHar    G    A        0      0        2 
  25 chr25_12239701   Sample    G    A        0      0        2 
  25 chr25_12242004     AAsi    C    T        0      0        2 
  25 chr25_12242004     AKia    C    T        0      0        2 
  25 chr25_12242004     AOna    C    T        0      0        2 
  25 chr25_12242004     ASom    C    T        0      0        2 
  25 chr25_12242004     HCab    C    T      0.5      1        2 
  25 chr25_12242004     HPrz    C    T        0      0        2 
  25 chr25_12242004     ZBoe    C    T        0      0        2 
  25 chr25_12242004     ZGre    C    T        0      0        2 
  25 chr25_12242004     ZHar    C    T        0      0        2 
  25 chr25_12242004   Sample    C    T        0      0        2 
  25 chr25_12242694     AAsi    T    C        1      2        2 
  25 chr25_12242694     AKia    T    C        0      0        2 
  25 chr25_12242694     AOna    T    C        0      0        2 
  25 chr25_12242694     ASom    T    C        1      2        2 
  25 chr25_12242694     HCab    T    C        0      0        2 
  25 chr25_12242694     HPrz    T    C        0      0        2 
  25 chr25_12242694     ZBoe    T    C        0      0        2 
  25 chr25_12242694     ZGre    T    C        0      0        2 
  25 chr25_12242694     ZHar    T    C        0      0        2 
  25 chr25_12242694   Sample    T    C        1      2        2 
  25 chr25_12245738     AAsi    C    T        0      0        2 
  25 chr25_12245738     AKia    C    T        0      0        2 
  25 chr25_12245738     AOna    C    T        1      2        2 
  25 chr25_12245738     ASom    C    T        0      0        2 
  25 chr25_12245738     HCab    C    T        0      0        2 
  25 chr25_12245738     HPrz    C    T        0      0        2 
  25 chr25_12245738     ZBoe    C    T        0      0        2 
  25 chr25_12245738     ZGre    C    T        0      0        2 
  25 chr25_12245738     ZHar    C    T        0      0        2 
  25 chr25_12245738   Sample    C    T        0      0        2 
  25 chr25_12262424     AAsi    A    G        0      0        2 
  25 chr25_12262424     AKia    A    G        0      0        2 
  25 chr25_12262424     AOna    A    G        0      0        2 
  25 chr25_12262424     ASom    A    G        0      0        2 
  25 chr25_12262424     HCab    A    G        1      2        2 
  25 chr25_12262424     HPrz    A    G        1      2        2 
  25 chr25_12262424     ZBoe    A    G      0.5      1        2 
  25 chr25_12262424     ZGre    A    G        0      0        2 
  25 chr25_12262424     ZHar    A    G        0      0        2 
  25 chr25_12262424   Sample    A    G        0      0        2 
  25 chr25_12265704     AAsi    C    T        0      0        2 
  25 chr25_12265704     AKia    C    T        0      0        2 
  25 chr25_12265704     AOna    C    T        0      0        2 
  25 chr25_12265704     ASom    C    T        0      0        2 
  25 chr25_12265704     HCab    C    T        1      2        2 
  25 chr25_12265704     HPrz    C    T        1      2        2 
  25 chr25_12265704     ZBoe    C    T        0      0        2 
  25 chr25_12265704     ZGre    C    T        0      0        2 
  25 chr25_12265704     ZHar    C    T        0      0        2 
  25 chr25_12265704   Sample    C    T        0      0        2 
  25 chr25_12266835     AAsi    G    A        0      0        2 
  25 chr25_12266835     AKia    G    A        0      0        2 
  25 chr25_12266835     AOna    G    A        0      0        2 
  25 chr25_12266835     ASom    G    A        0      0        2 
  25 chr25_12266835     HCab    G    A        1      2        2 
  25 chr25_12266835     HPrz    G    A        1      2        2 
  25 chr25_12266835     ZBoe    G    A        0      0        2 
  25 chr25_12266835     ZGre    G    A        0      0        2 
  25 chr25_12266835     ZHar    G    A        0      0        2 
  25 chr25_12266835   Sample    G    A        0      0        2 
  25 chr25_12267028     AAsi    G    C        1      2        2 
  25 chr25_12267028     AKia    G    C        0      0        2 
  25 chr25_12267028     AOna    G    C        0      0        2 
  25 chr25_12267028     ASom    G    C        1      2        2 
  25 chr25_12267028     HCab    G    C        0      0        2 
  25 chr25_12267028     HPrz    G    C        0      0        2 
  25 chr25_12267028     ZBoe    G    C        0      0        2 
  25 chr25_12267028     ZGre    G    C        0      0        2 
  25 chr25_12267028     ZHar    G    C        0      0        2 
  25 chr25_12267028   Sample    G    C        1      2        2 
  25 chr25_12271859     AAsi    G    C        0      0        2 
  25 chr25_12271859     AKia    G    C        0      0        2 
  25 chr25_12271859     AOna    G    C        0      0        2 
  25 chr25_12271859     ASom    G    C        0      0        2 
  25 chr25_12271859     HCab    G    C        0      0        2 
  25 chr25_12271859     HPrz    G    C        0      0        2 
  25 chr25_12271859     ZBoe    G    C        1      2        2 
  25 chr25_12271859     ZGre    G    C      0.5      1        2 
  25 chr25_12271859     ZHar    G    C        0      0        2 
  25 chr25_12271859   Sample    G    C        0      0        2 
  25 chr25_12276879     AAsi    C    T        0      0        2 
  25 chr25_12276879     AKia    C    T        0      0        2 
  25 chr25_12276879     AOna    C    T        0      0        2 
  25 chr25_12276879     ASom    C    T        0      0        2 
  25 chr25_12276879     HCab    C    T        1      2        2 
  25 chr25_12276879     HPrz    C    T        1      2        2 
  25 chr25_12276879     ZBoe    C    T        0      0        2 
  25 chr25_12276879     ZGre    C    T        0      0        2 
  25 chr25_12276879     ZHar    C    T        0      0        2 
  25 chr25_12276879   Sample    C    T        0      0        2 
  25 chr25_12280150     AAsi    G    A        0      0        2 
  25 chr25_12280150     AKia    G    A        0      0        2 
  25 chr25_12280150     AOna    G    A        0      0        2 
  25 chr25_12280150     ASom    G    A        0      0        2 
  25 chr25_12280150     HCab    G    A        0      0        2 
  25 chr25_12280150     HPrz    G    A        0      0        2 
  25 chr25_12280150     ZBoe    G    A      0.5      1        2 
  25 chr25_12280150     ZGre    G    A        0      0        2 
  25 chr25_12280150     ZHar    G    A        0      0        2 
  25 chr25_12280150   Sample    G    A        0      0        2 
  25 chr25_12284568     AAsi    C    T        0      0        2 
  25 chr25_12284568     AKia    C    T        0      0        2 
  25 chr25_12284568     AOna    C    T        0      0        2 
  25 chr25_12284568     ASom    C    T        0      0        2 
  25 chr25_12284568     HCab    C    T        1      2        2 
  25 chr25_12284568     HPrz    C    T        1      2        2 
  25 chr25_12284568     ZBoe    C    T        0      0        2 
  25 chr25_12284568     ZGre    C    T        0      0        2 
  25 chr25_12284568     ZHar    C    T        0      0        2 
  25 chr25_12284568   Sample    C    T        0      0        2 
  25 chr25_12285337     AAsi    C    A        0      0        2 
  25 chr25_12285337     AKia    C    A        0      0        2 
  25 chr25_12285337     AOna    C    A        1      2        2 
  25 chr25_12285337     ASom    C    A        0      0        2 
  25 chr25_12285337     HCab    C    A        0      0        2 
  25 chr25_12285337     HPrz    C    A        0      0        2 
  25 chr25_12285337     ZBoe    C    A        0      0        2 
  25 chr25_12285337     ZGre    C    A        0      0        2 
  25 chr25_12285337     ZHar    C    A        0      0        2 
  25 chr25_12285337   Sample    C    A        0      0        2 
  25 chr25_12285467     AAsi    T    C        0      0        2 
  25 chr25_12285467     AKia    T    C        0      0        2 
  25 chr25_12285467     AOna    T    C        0      0        2 
  25 chr25_12285467     ASom    T    C        0      0        2 
  25 chr25_12285467     HCab    T    C      0.5      1        2 
  25 chr25_12285467     HPrz    T    C      0.5      1        2 
  25 chr25_12285467     ZBoe    T    C        0      0        2 
  25 chr25_12285467     ZGre    T    C        0      0        2 
  25 chr25_12285467     ZHar    T    C        0      0        2 
  25 chr25_12285467   Sample    T    C        0      0        2 
  25 chr25_12292543     AAsi    T    C        1      2        2 
  25 chr25_12292543     AKia    T    C        0      0        2 
  25 chr25_12292543     AOna    T    C        0      0        2 
  25 chr25_12292543     ASom    T    C        1      2        2 
  25 chr25_12292543     HCab    T    C        0      0        2 
  25 chr25_12292543     HPrz    T    C        0      0        2 
  25 chr25_12292543     ZBoe    T    C        0      0        2 
  25 chr25_12292543     ZGre    T    C        0      0        2 
  25 chr25_12292543     ZHar    T    C        0      0        2 
  25 chr25_12292543   Sample    T    C        1      2        2 
  25 chr25_12294513     AAsi    A    G        0      0        2 
  25 chr25_12294513     AKia    A    G        0      0        2 
  25 chr25_12294513     AOna    A    G        0      0        2 
  25 chr25_12294513     ASom    A    G        0      0        2 
  25 chr25_12294513     HCab    A    G        0      0        2 
  25 chr25_12294513     HPrz    A    G        0      0        2 
  25 chr25_12294513     ZBoe    A    G        0      0        2 
  25 chr25_12294513     ZGre    A    G        0      0        2 
  25 chr25_12294513     ZHar    A    G        1      2        2 
  25 chr25_12294513   Sample    A    G        0      0        2 
  25 chr25_12307010     AAsi    T    C        0      0        2 
  25 chr25_12307010     AKia    T    C        0      0        2 
  25 chr25_12307010     AOna    T    C        0      0        2 
  25 chr25_12307010     ASom    T    C        0      0        2 
  25 chr25_12307010     HCab    T    C        0      0        2 
  25 chr25_12307010     HPrz    T    C        0      0        2 
  25 chr25_12307010     ZBoe    T    C        0      0        2 
  25 chr25_12307010     ZGre    T    C      0.5      1        2 
  25 chr25_12307010     ZHar    T    C        0      0        2 
  25 chr25_12307010   Sample    T    C        0      0        2 
  25 chr25_12324663     AAsi    C    T        0      0        2 
  25 chr25_12324663     AKia    C    T        0      0        2 
  25 chr25_12324663     AOna    C    T        0      0        2 
  25 chr25_12324663     ASom    C    T        0      0        2 
  25 chr25_12324663     HCab    C    T      0.5      1        2 
  25 chr25_12324663     HPrz    C    T        0      0        2 
  25 chr25_12324663     ZBoe    C    T        0      0        2 
  25 chr25_12324663     ZGre    C    T        0      0        2 
  25 chr25_12324663     ZHar    C    T        0      0        2 
  25 chr25_12324663   Sample    C    T        0      0        2 
  25 chr25_12355607     AAsi    A    G        0      0        2 
  25 chr25_12355607     AKia    A    G        0      0        2 
  25 chr25_12355607     AOna    A    G        0      0        2 
  25 chr25_12355607     ASom    A    G        0      0        2 
  25 chr25_12355607     HCab    A    G      0.5      1        2 
  25 chr25_12355607     HPrz    A    G        1      2        2 
  25 chr25_12355607     ZBoe    A    G        0      0        2 
  25 chr25_12355607     ZGre    A    G        0      0        2 
  25 chr25_12355607     ZHar    A    G        0      0        2 
  25 chr25_12355607   Sample    A    G        0      0        2 
  25 chr25_12356196     AAsi    A    G        0      0        2 
  25 chr25_12356196     AKia    A    G        0      0        2 
  25 chr25_12356196     AOna    A    G      0.5      1        2 
  25 chr25_12356196     ASom    A    G        0      0        2 
  25 chr25_12356196     HCab    A    G        0      0        2 
  25 chr25_12356196     HPrz    A    G        0      0        2 
  25 chr25_12356196     ZBoe    A    G        0      0        2 
  25 chr25_12356196     ZGre    A    G        0      0        2 
  25 chr25_12356196     ZHar    A    G        0      0        2 
  25 chr25_12356196   Sample    A    G        0      0        2 
  25 chr25_12360151     AAsi    C    A        0      0        2 
  25 chr25_12360151     AKia    C    A        1      2        2 
  25 chr25_12360151     AOna    C    A        0      0        2 
  25 chr25_12360151     ASom    C    A        0      0        2 
  25 chr25_12360151     HCab    C    A        1      2        2 
  25 chr25_12360151     HPrz    C    A        1      2        2 
  25 chr25_12360151     ZBoe    C    A        0      0        2 
  25 chr25_12360151     ZGre    C    A        0      0        2 
  25 chr25_12360151     ZHar    C    A        0      0        2 
  25 chr25_12360151   Sample    C    A        0      0        2 
  25 chr25_12361023     AAsi    C    T        0      0        2 
  25 chr25_12361023     AKia    C    T        0      0        2 
  25 chr25_12361023     AOna    C    T        0      0        2 
  25 chr25_12361023     ASom    C    T        0      0        2 
  25 chr25_12361023     HCab    C    T        1      2        2 
  25 chr25_12361023     HPrz    C    T        1      2        2 
  25 chr25_12361023     ZBoe    C    T        0      0        2 
  25 chr25_12361023     ZGre    C    T        0      0        2 
  25 chr25_12361023     ZHar    C    T        0      0        2 
  25 chr25_12361023   Sample    C    T        0      0        2 
  25 chr25_12361405     AAsi    A    G        0      0        2 
  25 chr25_12361405     AKia    A    G        0      0        2 
  25 chr25_12361405     AOna    A    G        0      0        2 
  25 chr25_12361405     ASom    A    G        0      0        2 
  25 chr25_12361405     HCab    A    G        1      2        2 
  25 chr25_12361405     HPrz    A    G        1      2        2 
  25 chr25_12361405     ZBoe    A    G        0      0        2 
  25 chr25_12361405     ZGre    A    G        0      0        2 
  25 chr25_12361405     ZHar    A    G        0      0        2 
  25 chr25_12361405   Sample    A    G        0      0        2 
  25 chr25_12362516     AAsi    A    G        0      0        2 
  25 chr25_12362516     AKia    A    G        1      2        2 
  25 chr25_12362516     AOna    A    G        0      0        2 
  25 chr25_12362516     ASom    A    G        0      0        2 
  25 chr25_12362516     HCab    A    G        0      0        2 
  25 chr25_12362516     HPrz    A    G        0      0        2 
  25 chr25_12362516     ZBoe    A    G        0      0        2 
  25 chr25_12362516     ZGre    A    G        0      0        2 
  25 chr25_12362516     ZHar    A    G        0      0        2 
  25 chr25_12362516   Sample    A    G        0      0        2 
  25 chr25_12362802     AAsi    A    G        0      0        2 
  25 chr25_12362802     AKia    A    G        1      2        2 
  25 chr25_12362802     AOna    A    G        0      0        2 
  25 chr25_12362802     ASom    A    G        0      0        2 
  25 chr25_12362802     HCab    A    G        0      0        2 
  25 chr25_12362802     HPrz    A    G        0      0        2 
  25 chr25_12362802     ZBoe    A    G        0      0        2 
  25 chr25_12362802     ZGre    A    G        0      0        2 
  25 chr25_12362802     ZHar    A    G        0      0        2 
  25 chr25_12362802   Sample    A    G        0      0        2 
  25 chr25_12369190     AAsi    A    C        0      0        2 
  25 chr25_12369190     AKia    A    C        0      0        2 
  25 chr25_12369190     AOna    A    C        0      0        2 
  25 chr25_12369190     ASom    A    C        0      0        2 
  25 chr25_12369190     HCab    A    C        0      0        2 
  25 chr25_12369190     HPrz    A    C        0      0        2 
  25 chr25_12369190     ZBoe    A    C        0      0        2 
  25 chr25_12369190     ZGre    A    C      0.5      1        2 
  25 chr25_12369190     ZHar    A    C        0      0        2 
  25 chr25_12369190   Sample    A    C        0      0        2 
  25 chr25_12369892     AAsi    G    T      0.5      1        2 
  25 chr25_12369892     AKia    G    T        0      0        2 
  25 chr25_12369892     AOna    G    T        0      0        2 
  25 chr25_12369892     ASom    G    T        1      2        2 
  25 chr25_12369892     HCab    G    T        0      0        2 
  25 chr25_12369892     HPrz    G    T        0      0        2 
  25 chr25_12369892     ZBoe    G    T        0      0        2 
  25 chr25_12369892     ZGre    G    T        0      0        2 
  25 chr25_12369892     ZHar    G    T        0      0        2 
  25 chr25_12369892   Sample    G    T        0      0        2 
  25 chr25_12373080     AAsi    T    A        0      0        2 
  25 chr25_12373080     AKia    T    A        0      0        2 
  25 chr25_12373080     AOna    T    A        0      0        2 
  25 chr25_12373080     ASom    T    A        0      0        2 
  25 chr25_12373080     HCab    T    A        0      0        2 
  25 chr25_12373080     HPrz    T    A        0      0        2 
  25 chr25_12373080     ZBoe    T    A        0      0        2 
  25 chr25_12373080     ZGre    T    A      0.5      1        2 
  25 chr25_12373080     ZHar    T    A        0      0        2 
  25 chr25_12373080   Sample    T    A        0      0        2 
  25 chr25_12380036     AAsi    A    G        0      0        2 
  25 chr25_12380036     AKia    A    G        0      0        2 
  25 chr25_12380036     AOna    A    G        0      0        2 
  25 chr25_12380036     ASom    A    G        0      0        2 
  25 chr25_12380036     HCab    A    G        1      2        2 
  25 chr25_12380036     HPrz    A    G        1      2        2 
  25 chr25_12380036     ZBoe    A    G        0      0        2 
  25 chr25_12380036     ZGre    A    G        0      0        2 
  25 chr25_12380036     ZHar    A    G        0      0        2 
  25 chr25_12380036   Sample    A    G        0      0        2 
  25 chr25_12382689     AAsi    C    T        0      0        2 
  25 chr25_12382689     AKia    C    T        0      0        2 
  25 chr25_12382689     AOna    C    T        0      0        2 
  25 chr25_12382689     ASom    C    T        0      0        2 
  25 chr25_12382689     HCab    C    T        1      2        2 
  25 chr25_12382689     HPrz    C    T        1      2        2 
  25 chr25_12382689     ZBoe    C    T        0      0        2 
  25 chr25_12382689     ZGre    C    T        0      0        2 
  25 chr25_12382689     ZHar    C    T        0      0        2 
  25 chr25_12382689   Sample    C    T        0      0        2 
  25 chr25_12383228     AAsi    T    C        0      0        2 
  25 chr25_12383228     AKia    T    C        0      0        2 
  25 chr25_12383228     AOna    T    C        0      0        2 
  25 chr25_12383228     ASom    T    C        0      0        2 
  25 chr25_12383228     HCab    T    C        1      2        2 
  25 chr25_12383228     HPrz    T    C        1      2        2 
  25 chr25_12383228     ZBoe    T    C        0      0        2 
  25 chr25_12383228     ZGre    T    C        0      0        2 
  25 chr25_12383228     ZHar    T    C        0      0        2 
  25 chr25_12383228   Sample    T    C        0      0        2 
  25 chr25_12384708     AAsi    G    A        0      0        2 
  25 chr25_12384708     AKia    G    A        0      0        2 
  25 chr25_12384708     AOna    G    A        0      0        2 
  25 chr25_12384708     ASom    G    A        0      0        2 
  25 chr25_12384708     HCab    G    A        1      2        2 
  25 chr25_12384708     HPrz    G    A        1      2        2 
  25 chr25_12384708     ZBoe    G    A        0      0        2 
  25 chr25_12384708     ZGre    G    A        0      0        2 
  25 chr25_12384708     ZHar    G    A        0      0        2 
  25 chr25_12384708   Sample    G    A        0      0        2 
  25 chr25_12391522     AAsi    G    A        0      0        2 
  25 chr25_12391522     AKia    G    A        0      0        2 
  25 chr25_12391522     AOna    G    A        0      0        2 
  25 chr25_12391522     ASom    G    A        0      0        2 
  25 chr25_12391522     HCab    G    A        1      2        2 
  25 chr25_12391522     HPrz    G    A        1      2        2 
  25 chr25_12391522     ZBoe    G    A        0      0        2 
  25 chr25_12391522     ZGre    G    A        0      0        2 
  25 chr25_12391522     ZHar    G    A        0      0        2 
  25 chr25_12391522   Sample    G    A        0      0        2 
  25 chr25_12401181     AAsi    T    G        0      0        2 
  25 chr25_12401181     AKia    T    G        0      0        2 
  25 chr25_12401181     AOna    T    G        0      0        2 
  25 chr25_12401181     ASom    T    G        0      0        2 
  25 chr25_12401181     HCab    T    G        1      2        2 
  25 chr25_12401181     HPrz    T    G        1      2        2 
  25 chr25_12401181     ZBoe    T    G        0      0        2 
  25 chr25_12401181     ZGre    T    G        0      0        2 
  25 chr25_12401181     ZHar    T    G        0      0        2 
  25 chr25_12401181   Sample    T    G        0      0        2 
  25 chr25_12407724     AAsi    T    G        0      0        2 
  25 chr25_12407724     AKia    T    G        0      0        2 
  25 chr25_12407724     AOna    T    G        0      0        2 
  25 chr25_12407724     ASom    T    G        0      0        2 
  25 chr25_12407724     HCab    T    G        0      0        2 
  25 chr25_12407724     HPrz    T    G        0      0        2 
  25 chr25_12407724     ZBoe    T    G      0.5      1        2 
  25 chr25_12407724     ZGre    T    G        0      0        2 
  25 chr25_12407724     ZHar    T    G        0      0        2 
  25 chr25_12407724   Sample    T    G        0      0        2 
  25 chr25_12410459     AAsi    G    A      0.5      1        2 
  25 chr25_12410459     AKia    G    A        0      0        2 
  25 chr25_12410459     AOna    G    A        0      0        2 
  25 chr25_12410459     ASom    G    A        0      0        2 
  25 chr25_12410459     HCab    G    A        0      0        2 
  25 chr25_12410459     HPrz    G    A        0      0        2 
  25 chr25_12410459     ZBoe    G    A        0      0        2 
  25 chr25_12410459     ZGre    G    A        0      0        2 
  25 chr25_12410459     ZHar    G    A        0      0        2 
  25 chr25_12410459   Sample    G    A        1      2        2 
  25 chr25_12410913     AAsi    T    C        0      0        2 
  25 chr25_12410913     AKia    T    C        0      0        2 
  25 chr25_12410913     AOna    T    C        0      0        2 
  25 chr25_12410913     ASom    T    C        0      0        2 
  25 chr25_12410913     HCab    T    C        0      0        2 
  25 chr25_12410913     HPrz    T    C        0      0        2 
  25 chr25_12410913     ZBoe    T    C      0.5      1        2 
  25 chr25_12410913     ZGre    T    C        0      0        2 
  25 chr25_12410913     ZHar    T    C        0      0        2 
  25 chr25_12410913   Sample    T    C        0      0        2 
  25 chr25_12413572     AAsi    A    G        0      0        2 
  25 chr25_12413572     AKia    A    G        0      0        2 
  25 chr25_12413572     AOna    A    G        0      0        2 
  25 chr25_12413572     ASom    A    G        0      0        2 
  25 chr25_12413572     HCab    A    G        0      0        2 
  25 chr25_12413572     HPrz    A    G        0      0        2 
  25 chr25_12413572     ZBoe    A    G      0.5      1        2 
  25 chr25_12413572     ZGre    A    G        0      0        2 
  25 chr25_12413572     ZHar    A    G        0      0        2 
  25 chr25_12413572   Sample    A    G        0      0        2 
  25 chr25_12425172     AAsi    C    T        0      0        2 
  25 chr25_12425172     AKia    C    T        0      0        2 
  25 chr25_12425172     AOna    C    T        0      0        2 
  25 chr25_12425172     ASom    C    T        0      0        2 
  25 chr25_12425172     HCab    C    T        0      0        2 
  25 chr25_12425172     HPrz    C    T        0      0        2 
  25 chr25_12425172     ZBoe    C    T        0      0        2 
  25 chr25_12425172     ZGre    C    T        1      2        2 
  25 chr25_12425172     ZHar    C    T        0      0        2 
  25 chr25_12425172   Sample    C    T        0      0        2 
  25 chr25_12429734     AAsi    A    G        0      0        2 
  25 chr25_12429734     AKia    A    G        0      0        2 
  25 chr25_12429734     AOna    A    G        1      2        2 
  25 chr25_12429734     ASom    A    G        0      0        2 
  25 chr25_12429734     HCab    A    G        0      0        2 
  25 chr25_12429734     HPrz    A    G        0      0        2 
  25 chr25_12429734     ZBoe    A    G        0      0        2 
  25 chr25_12429734     ZGre    A    G        0      0        2 
  25 chr25_12429734     ZHar    A    G        0      0        2 
  25 chr25_12429734   Sample    A    G        0      0        2 
  25 chr25_12429808     AAsi    A    C        0      0        2 
  25 chr25_12429808     AKia    A    C        0      0        2 
  25 chr25_12429808     AOna    A    C        0      0        2 
  25 chr25_12429808     ASom    A    C        0      0        2 
  25 chr25_12429808     HCab    A    C        1      2        2 
  25 chr25_12429808     HPrz    A    C        1      2        2 
  25 chr25_12429808     ZBoe    A    C        0      0        2 
  25 chr25_12429808     ZGre    A    C        0      0        2 
  25 chr25_12429808     ZHar    A    C        0      0        2 
  25 chr25_12429808   Sample    A    C        0      0        2 
  25 chr25_12434062     AAsi    A    G        0      0        2 
  25 chr25_12434062     AKia    A    G        0      0        2 
  25 chr25_12434062     AOna    A    G      0.5      1        2 
  25 chr25_12434062     ASom    A    G        0      0        2 
  25 chr25_12434062     HCab    A    G        0      0        2 
  25 chr25_12434062     HPrz    A    G        0      0        2 
  25 chr25_12434062     ZBoe    A    G        0      0        2 
  25 chr25_12434062     ZGre    A    G        0      0        2 
  25 chr25_12434062     ZHar    A    G        0      0        2 
  25 chr25_12434062   Sample    A    G        0      0        2 
  25 chr25_12441433     AAsi    T    C        0      0        2 
  25 chr25_12441433     AKia    T    C        0      0        2 
  25 chr25_12441433     AOna    T    C        0      0        2 
  25 chr25_12441433     ASom    T    C        1      2        2 
  25 chr25_12441433     HCab    T    C        0      0        2 
  25 chr25_12441433     HPrz    T    C        0      0        2 
  25 chr25_12441433     ZBoe    T    C        0      0        2 
  25 chr25_12441433     ZGre    T    C        0      0        2 
  25 chr25_12441433     ZHar    T    C        0      0        2 
  25 chr25_12441433   Sample    T    C        0      0        2 
  25 chr25_12441841     AAsi    A    G        0      0        2 
  25 chr25_12441841     AKia    A    G        0      0        2 
  25 chr25_12441841     AOna    A    G        0      0        2 
  25 chr25_12441841     ASom    A    G        0      0        2 
  25 chr25_12441841     HCab    A    G        0      0        2 
  25 chr25_12441841     HPrz    A    G        0      0        2 
  25 chr25_12441841     ZBoe    A    G        0      0        2 
  25 chr25_12441841     ZGre    A    G        0      0        2 
  25 chr25_12441841     ZHar    A    G        1      2        2 
  25 chr25_12441841   Sample    A    G        0      0        2 
  25 chr25_12443384     AAsi    G    A        0      0        2 
  25 chr25_12443384     AKia    G    A        0      0        2 
  25 chr25_12443384     AOna    G    A        0      0        2 
  25 chr25_12443384     ASom    G    A        0      0        2 
  25 chr25_12443384     HCab    G    A        0      0        2 
  25 chr25_12443384     HPrz    G    A        0      0        2 
  25 chr25_12443384     ZBoe    G    A        0      0        2 
  25 chr25_12443384     ZGre    G    A        0      0        2 
  25 chr25_12443384     ZHar    G    A        1      2        2 
  25 chr25_12443384   Sample    G    A        0      0        2 
  25 chr25_12449538     AAsi    T    C        0      0        2 
  25 chr25_12449538     AKia    T    C        0      0        2 
  25 chr25_12449538     AOna    T    C      0.5      1        2 
  25 chr25_12449538     ASom    T    C        0      0        2 
  25 chr25_12449538     HCab    T    C        0      0        2 
  25 chr25_12449538     HPrz    T    C        0      0        2 
  25 chr25_12449538     ZBoe    T    C        0      0        2 
  25 chr25_12449538     ZGre    T    C        0      0        2 
  25 chr25_12449538     ZHar    T    C        0      0        2 
  25 chr25_12449538   Sample    T    C        0      0        2 
  25 chr25_12466060     AAsi    G    C        0      0        2 
  25 chr25_12466060     AKia    G    C        1      2        2 
  25 chr25_12466060     AOna    G    C        1      2        2 
  25 chr25_12466060     ASom    G    C        0      0        2 
  25 chr25_12466060     HCab    G    C        0      0        2 
  25 chr25_12466060     HPrz    G    C        0      0        2 
  25 chr25_12466060     ZBoe    G    C        0      0        2 
  25 chr25_12466060     ZGre    G    C        0      0        2 
  25 chr25_12466060     ZHar    G    C        0      0        2 
  25 chr25_12466060   Sample    G    C        0      0        2 
  25 chr25_12468564     AAsi    A    C        0      0        2 
  25 chr25_12468564     AKia    A    C        0      0        2 
  25 chr25_12468564     AOna    A    C        0      0        2 
  25 chr25_12468564     ASom    A    C        0      0        2 
  25 chr25_12468564     HCab    A    C        0      0        2 
  25 chr25_12468564     HPrz    A    C        0      0        2 
  25 chr25_12468564     ZBoe    A    C      0.5      1        2 
  25 chr25_12468564     ZGre    A    C        0      0        2 
  25 chr25_12468564     ZHar    A    C        0      0        2 
  25 chr25_12468564   Sample    A    C        0      0        2 
  25 chr25_12472481     AAsi    A    G        0      0        2 
  25 chr25_12472481     AKia    A    G        0      0        2 
  25 chr25_12472481     AOna    A    G        0      0        2 
  25 chr25_12472481     ASom    A    G        0      0        2 
  25 chr25_12472481     HCab    A    G        1      2        2 
  25 chr25_12472481     HPrz    A    G        1      2        2 
  25 chr25_12472481     ZBoe    A    G        0      0        2 
  25 chr25_12472481     ZGre    A    G        0      0        2 
  25 chr25_12472481     ZHar    A    G        0      0        2 
  25 chr25_12472481   Sample    A    G        0      0        2 
  25 chr25_12472852     AAsi    C    G        0      0        2 
  25 chr25_12472852     AKia    C    G        0      0        2 
  25 chr25_12472852     AOna    C    G        0      0        2 
  25 chr25_12472852     ASom    C    G        0      0        2 
  25 chr25_12472852     HCab    C    G        1      2        2 
  25 chr25_12472852     HPrz    C    G        1      2        2 
  25 chr25_12472852     ZBoe    C    G        0      0        2 
  25 chr25_12472852     ZGre    C    G        0      0        2 
  25 chr25_12472852     ZHar    C    G        0      0        2 
  25 chr25_12472852   Sample    C    G        0      0        2 
  25 chr25_12480260     AAsi    G    A        0      0        2 
  25 chr25_12480260     AKia    G    A        0      0        2 
  25 chr25_12480260     AOna    G    A        0      0        2 
  25 chr25_12480260     ASom    G    A        0      0        2 
  25 chr25_12480260     HCab    G    A        0      0        2 
  25 chr25_12480260     HPrz    G    A        0      0        2 
  25 chr25_12480260     ZBoe    G    A      0.5      1        2 
  25 chr25_12480260     ZGre    G    A        0      0        2 
  25 chr25_12480260     ZHar    G    A        0      0        2 
  25 chr25_12480260   Sample    G    A        0      0        2 
  25 chr25_12480757     AAsi    C    G        0      0        2 
  25 chr25_12480757     AKia    C    G        0      0        2 
  25 chr25_12480757     AOna    C    G        0      0        2 
  25 chr25_12480757     ASom    C    G        0      0        2 
  25 chr25_12480757     HCab    C    G        0      0        2 
  25 chr25_12480757     HPrz    C    G        0      0        2 
  25 chr25_12480757     ZBoe    C    G        0      0        2 
  25 chr25_12480757     ZGre    C    G        0      0        2 
  25 chr25_12480757     ZHar    C    G        1      2        2 
  25 chr25_12480757   Sample    C    G        0      0        2 
  25 chr25_12486616     AAsi    A    C        0      0        2 
  25 chr25_12486616     AKia    A    C        0      0        2 
  25 chr25_12486616     AOna    A    C        0      0        2 
  25 chr25_12486616     ASom    A    C        0      0        2 
  25 chr25_12486616     HCab    A    C        1      2        2 
  25 chr25_12486616     HPrz    A    C        1      2        2 
  25 chr25_12486616     ZBoe    A    C        0      0        2 
  25 chr25_12486616     ZGre    A    C        0      0        2 
  25 chr25_12486616     ZHar    A    C        0      0        2 
  25 chr25_12486616   Sample    A    C        0      0        2 
  25 chr25_12487653     AAsi    G    T      0.5      1        2 
  25 chr25_12487653     AKia    G    T        0      0        2 
  25 chr25_12487653     AOna    G    T        0      0        2 
  25 chr25_12487653     ASom    G    T        1      2        2 
  25 chr25_12487653     HCab    G    T        0      0        2 
  25 chr25_12487653     HPrz    G    T        0      0        2 
  25 chr25_12487653     ZBoe    G    T        0      0        2 
  25 chr25_12487653     ZGre    G    T        0      0        2 
  25 chr25_12487653     ZHar    G    T        0      0        2 
  25 chr25_12487653   Sample    G    T        1      2        2 
  25 chr25_12499769     AAsi    T    C      0.5      1        2 
  25 chr25_12499769     AKia    T    C        0      0        2 
  25 chr25_12499769     AOna    T    C        0      0        2 
  25 chr25_12499769     ASom    T    C        1      2        2 
  25 chr25_12499769     HCab    T    C        0      0        2 
  25 chr25_12499769     HPrz    T    C        0      0        2 
  25 chr25_12499769     ZBoe    T    C        0      0        2 
  25 chr25_12499769     ZGre    T    C        0      0        2 
  25 chr25_12499769     ZHar    T    C        0      0        2 
  25 chr25_12499769   Sample    T    C        0      0        2 
  25 chr25_12503988     AAsi    A    G        0      0        2 
  25 chr25_12503988     AKia    A    G        0      0        2 
  25 chr25_12503988     AOna    A    G      0.5      1        2 
  25 chr25_12503988     ASom    A    G        0      0        2 
  25 chr25_12503988     HCab    A    G        0      0        2 
  25 chr25_12503988     HPrz    A    G        0      0        2 
  25 chr25_12503988     ZBoe    A    G        0      0        2 
  25 chr25_12503988     ZGre    A    G        0      0        2 
  25 chr25_12503988     ZHar    A    G        0      0        2 
  25 chr25_12503988   Sample    A    G        0      0        2 
  25 chr25_12508085     AAsi    T    A        0      0        2 
  25 chr25_12508085     AKia    T    A        0      0        2 
  25 chr25_12508085     AOna    T    A        0      0        2 
  25 chr25_12508085     ASom    T    A        0      0        2 
  25 chr25_12508085     HCab    T    A        1      2        2 
  25 chr25_12508085     HPrz    T    A        1      2        2 
  25 chr25_12508085     ZBoe    T    A        0      0        2 
  25 chr25_12508085     ZGre    T    A        0      0        2 
  25 chr25_12508085     ZHar    T    A        0      0        2 
  25 chr25_12508085   Sample    T    A        0      0        2 
  25 chr25_12517608     AAsi    G    A        0      0        2 
  25 chr25_12517608     AKia    G    A        0      0        2 
  25 chr25_12517608     AOna    G    A        0      0        2 
  25 chr25_12517608     ASom    G    A        0      0        2 
  25 chr25_12517608     HCab    G    A        1      2        2 
  25 chr25_12517608     HPrz    G    A        1      2        2 
  25 chr25_12517608     ZBoe    G    A        0      0        2 
  25 chr25_12517608     ZGre    G    A        0      0        2 
  25 chr25_12517608     ZHar    G    A        0      0        2 
  25 chr25_12517608   Sample    G    A        0      0        2 
  25 chr25_12533604     AAsi    C    T        0      0        2 
  25 chr25_12533604     AKia    C    T        0      0        2 
  25 chr25_12533604     AOna    C    T        0      0        2 
  25 chr25_12533604     ASom    C    T        0      0        2 
  25 chr25_12533604     HCab    C    T        1      2        2 
  25 chr25_12533604     HPrz    C    T        1      2        2 
  25 chr25_12533604     ZBoe    C    T        0      0        2 
  25 chr25_12533604     ZGre    C    T        0      0        2 
  25 chr25_12533604     ZHar    C    T        0      0        2 
  25 chr25_12533604   Sample    C    T        0      0        2 
  25 chr25_12533695     AAsi    C    T        0      0        2 
  25 chr25_12533695     AKia    C    T        0      0        2 
  25 chr25_12533695     AOna    C    T        0      0        2 
  25 chr25_12533695     ASom    C    T        0      0        2 
  25 chr25_12533695     HCab    C    T        0      0        2 
  25 chr25_12533695     HPrz    C    T        0      0        2 
  25 chr25_12533695     ZBoe    C    T        0      0        2 
  25 chr25_12533695     ZGre    C    T        0      0        2 
  25 chr25_12533695     ZHar    C    T      0.5      1        2 
  25 chr25_12533695   Sample    C    T        0      0        2 
  25 chr25_12537249     AAsi    C    A        0      0        2 
  25 chr25_12537249     AKia    C    A        0      0        2 
  25 chr25_12537249     AOna    C    A        0      0        2 
  25 chr25_12537249     ASom    C    A        0      0        2 
  25 chr25_12537249     HCab    C    A        1      2        2 
  25 chr25_12537249     HPrz    C    A        0      0        2 
  25 chr25_12537249     ZBoe    C    A        0      0        2 
  25 chr25_12537249     ZGre    C    A        0      0        2 
  25 chr25_12537249     ZHar    C    A        0      0        2 
  25 chr25_12537249   Sample    C    A        0      0        2 
  25 chr25_12540753     AAsi    G    C        0      0        2 
  25 chr25_12540753     AKia    G    C        0      0        2 
  25 chr25_12540753     AOna    G    C        0      0        2 
  25 chr25_12540753     ASom    G    C        0      0        2 
  25 chr25_12540753     HCab    G    C        1      2        2 
  25 chr25_12540753     HPrz    G    C        0      0        2 
  25 chr25_12540753     ZBoe    G    C        0      0        2 
  25 chr25_12540753     ZGre    G    C        0      0        2 
  25 chr25_12540753     ZHar    G    C        0      0        2 
  25 chr25_12540753   Sample    G    C        0      0        2 
  25 chr25_12542507     AAsi    T    C        0      0        2 
  25 chr25_12542507     AKia    T    C        0      0        2 
  25 chr25_12542507     AOna    T    C        0      0        2 
  25 chr25_12542507     ASom    T    C        0      0        2 
  25 chr25_12542507     HCab    T    C        1      2        2 
  25 chr25_12542507     HPrz    T    C        1      2        2 
  25 chr25_12542507     ZBoe    T    C        0      0        2 
  25 chr25_12542507     ZGre    T    C        0      0        2 
  25 chr25_12542507     ZHar    T    C        0      0        2 
  25 chr25_12542507   Sample    T    C        0      0        2 
  25 chr25_12543160     AAsi    G    T        0      0        2 
  25 chr25_12543160     AKia    G    T        0      0        2 
  25 chr25_12543160     AOna    G    T        0      0        2 
  25 chr25_12543160     ASom    G    T        0      0        2 
  25 chr25_12543160     HCab    G    T        0      0        2 
  25 chr25_12543160     HPrz    G    T        0      0        2 
  25 chr25_12543160     ZBoe    G    T      0.5      1        2 
  25 chr25_12543160     ZGre    G    T        0      0        2 
  25 chr25_12543160     ZHar    G    T        0      0        2 
  25 chr25_12543160   Sample    G    T        0      0        2 
  25 chr25_12547403     AAsi    T    G        0      0        2 
  25 chr25_12547403     AKia    T    G        0      0        2 
  25 chr25_12547403     AOna    T    G        0      0        2 
  25 chr25_12547403     ASom    T    G        0      0        2 
  25 chr25_12547403     HCab    T    G        1      2        2 
  25 chr25_12547403     HPrz    T    G        1      2        2 
  25 chr25_12547403     ZBoe    T    G        0      0        2 
  25 chr25_12547403     ZGre    T    G        0      0        2 
  25 chr25_12547403     ZHar    T    G        0      0        2 
  25 chr25_12547403   Sample    T    G        0      0        2 
  25 chr25_12548340     AAsi    A    G        0      0        2 
  25 chr25_12548340     AKia    A    G        0      0        2 
  25 chr25_12548340     AOna    A    G        0      0        2 
  25 chr25_12548340     ASom    A    G        0      0        2 
  25 chr25_12548340     HCab    A    G        0      0        2 
  25 chr25_12548340     HPrz    A    G        0      0        2 
  25 chr25_12548340     ZBoe    A    G      0.5      1        2 
  25 chr25_12548340     ZGre    A    G        0      0        2 
  25 chr25_12548340     ZHar    A    G        0      0        2 
  25 chr25_12548340   Sample    A    G        0      0        2 
  25 chr25_12549104     AAsi    G    A        0      0        2 
  25 chr25_12549104     AKia    G    A        1      2        2 
  25 chr25_12549104     AOna    G    A        1      2        2 
  25 chr25_12549104     ASom    G    A        0      0        2 
  25 chr25_12549104     HCab    G    A        0      0        2 
  25 chr25_12549104     HPrz    G    A        0      0        2 
  25 chr25_12549104     ZBoe    G    A        0      0        2 
  25 chr25_12549104     ZGre    G    A        0      0        2 
  25 chr25_12549104     ZHar    G    A        0      0        2 
  25 chr25_12549104   Sample    G    A        0      0        2 
  25 chr25_12552056     AAsi    C    A        0      0        2 
  25 chr25_12552056     AKia    C    A        0      0        2 
  25 chr25_12552056     AOna    C    A        0      0        2 
  25 chr25_12552056     ASom    C    A        0      0        2 
  25 chr25_12552056     HCab    C    A        0      0        2 
  25 chr25_12552056     HPrz    C    A        0      0        2 
  25 chr25_12552056     ZBoe    C    A      0.5      1        2 
  25 chr25_12552056     ZGre    C    A        0      0        2 
  25 chr25_12552056     ZHar    C    A        0      0        2 
  25 chr25_12552056   Sample    C    A        0      0        2 
  25 chr25_12552655     AAsi    A    G        0      0        2 
  25 chr25_12552655     AKia    A    G        0      0        2 
  25 chr25_12552655     AOna    A    G        0      0        2 
  25 chr25_12552655     ASom    A    G        0      0        2 
  25 chr25_12552655     HCab    A    G        0      0        2 
  25 chr25_12552655     HPrz    A    G        0      0        2 
  25 chr25_12552655     ZBoe    A    G        0      0        2 
  25 chr25_12552655     ZGre    A    G        1      2        2 
  25 chr25_12552655     ZHar    A    G        0      0        2 
  25 chr25_12552655   Sample    A    G        0      0        2 
  25 chr25_12552915     AAsi    T    G        1      2        2 
  25 chr25_12552915     AKia    T    G        0      0        2 
  25 chr25_12552915     AOna    T    G        0      0        2 
  25 chr25_12552915     ASom    T    G        1      2        2 
  25 chr25_12552915     HCab    T    G        0      0        2 
  25 chr25_12552915     HPrz    T    G        0      0        2 
  25 chr25_12552915     ZBoe    T    G        0      0        2 
  25 chr25_12552915     ZGre    T    G        0      0        2 
  25 chr25_12552915     ZHar    T    G        0      0        2 
  25 chr25_12552915   Sample    T    G        1      2        2 
  25 chr25_12554640     AAsi    T    C        0      0        2 
  25 chr25_12554640     AKia    T    C      0.5      1        2 
  25 chr25_12554640     AOna    T    C        0      0        2 
  25 chr25_12554640     ASom    T    C        0      0        2 
  25 chr25_12554640     HCab    T    C        0      0        2 
  25 chr25_12554640     HPrz    T    C        0      0        2 
  25 chr25_12554640     ZBoe    T    C        0      0        2 
  25 chr25_12554640     ZGre    T    C        0      0        2 
  25 chr25_12554640     ZHar    T    C        0      0        2 
  25 chr25_12554640   Sample    T    C        0      0        2 
  25 chr25_12555532     AAsi    C    G      0.5      1        2 
  25 chr25_12555532     AKia    C    G        0      0        2 
  25 chr25_12555532     AOna    C    G        0      0        2 
  25 chr25_12555532     ASom    C    G        0      0        2 
  25 chr25_12555532     HCab    C    G        0      0        2 
  25 chr25_12555532     HPrz    C    G        0      0        2 
  25 chr25_12555532     ZBoe    C    G        0      0        2 
  25 chr25_12555532     ZGre    C    G        0      0        2 
  25 chr25_12555532     ZHar    C    G        0      0        2 
  25 chr25_12555532   Sample    C    G        0      0        2 
  25 chr25_12557020     AAsi    A    G        0      0        2 
  25 chr25_12557020     AKia    A    G        1      2        2 
  25 chr25_12557020     AOna    A    G        1      2        2 
  25 chr25_12557020     ASom    A    G        0      0        2 
  25 chr25_12557020     HCab    A    G        0      0        2 
  25 chr25_12557020     HPrz    A    G        0      0        2 
  25 chr25_12557020     ZBoe    A    G      0.5      1        2 
  25 chr25_12557020     ZGre    A    G        1      2        2 
  25 chr25_12557020     ZHar    A    G        1      2        2 
  25 chr25_12557020   Sample    A    G        0      0        2 
  25 chr25_12557338     AAsi    A    C        0      0        2 
  25 chr25_12557338     AKia    A    C        0      0        2 
  25 chr25_12557338     AOna    A    C        0      0        2 
  25 chr25_12557338     ASom    A    C        0      0        2 
  25 chr25_12557338     HCab    A    C      0.5      1        2 
  25 chr25_12557338     HPrz    A    C        0      0        2 
  25 chr25_12557338     ZBoe    A    C        0      0        2 
  25 chr25_12557338     ZGre    A    C        0      0        2 
  25 chr25_12557338     ZHar    A    C        0      0        2 
  25 chr25_12557338   Sample    A    C        0      0        2 
  25 chr25_12560670     AAsi    A    G        0      0        2 
  25 chr25_12560670     AKia    A    G        0      0        2 
  25 chr25_12560670     AOna    A    G        0      0        2 
  25 chr25_12560670     ASom    A    G        0      0        2 
  25 chr25_12560670     HCab    A    G        0      0        2 
  25 chr25_12560670     HPrz    A    G        0      0        2 
  25 chr25_12560670     ZBoe    A    G        0      0        2 
  25 chr25_12560670     ZGre    A    G        0      0        2 
  25 chr25_12560670     ZHar    A    G        1      2        2 
  25 chr25_12560670   Sample    A    G        0      0        2 
  25 chr25_12566583     AAsi    T    C        1      2        2 
  25 chr25_12566583     AKia    T    C        0      0        2 
  25 chr25_12566583     AOna    T    C        0      0        2 
  25 chr25_12566583     ASom    T    C        1      2        2 
  25 chr25_12566583     HCab    T    C        0      0        2 
  25 chr25_12566583     HPrz    T    C        0      0        2 
  25 chr25_12566583     ZBoe    T    C        0      0        2 
  25 chr25_12566583     ZGre    T    C        0      0        2 
  25 chr25_12566583     ZHar    T    C        0      0        2 
  25 chr25_12566583   Sample    T    C        1      2        2 
  25 chr25_12566715     AAsi    C    A        0      0        2 
  25 chr25_12566715     AKia    C    A        0      0        2 
  25 chr25_12566715     AOna    C    A        0      0        2 
  25 chr25_12566715     ASom    C    A        0      0        2 
  25 chr25_12566715     HCab    C    A        1      2        2 
  25 chr25_12566715     HPrz    C    A        1      2        2 
  25 chr25_12566715     ZBoe    C    A        0      0        2 
  25 chr25_12566715     ZGre    C    A        0      0        2 
  25 chr25_12566715     ZHar    C    A        0      0        2 
  25 chr25_12566715   Sample    C    A        0      0        2 
  25 chr25_12571812     AAsi    G    C        0      0        2 
  25 chr25_12571812     AKia    G    C        0      0        2 
  25 chr25_12571812     AOna    G    C        0      0        2 
  25 chr25_12571812     ASom    G    C        0      0        2 
  25 chr25_12571812     HCab    G    C        0      0        2 
  25 chr25_12571812     HPrz    G    C        0      0        2 
  25 chr25_12571812     ZBoe    G    C        0      0        2 
  25 chr25_12571812     ZGre    G    C        0      0        2 
  25 chr25_12571812     ZHar    G    C      0.5      1        2 
  25 chr25_12571812   Sample    G    C        0      0        2 
  25 chr25_12576185     AAsi    C    T        0      0        2 
  25 chr25_12576185     AKia    C    T        0      0        2 
  25 chr25_12576185     AOna    C    T        0      0        2 
  25 chr25_12576185     ASom    C    T        0      0        2 
  25 chr25_12576185     HCab    C    T        1      2        2 
  25 chr25_12576185     HPrz    C    T        1      2        2 
  25 chr25_12576185     ZBoe    C    T        0      0        2 
  25 chr25_12576185     ZGre    C    T        0      0        2 
  25 chr25_12576185     ZHar    C    T        0      0        2 
  25 chr25_12576185   Sample    C    T        0      0        2 
  25 chr25_12581215     AAsi    C    A        0      0        2 
  25 chr25_12581215     AKia    C    A        0      0        2 
  25 chr25_12581215     AOna    C    A        0      0        2 
  25 chr25_12581215     ASom    C    A        0      0        2 
  25 chr25_12581215     HCab    C    A        0      0        2 
  25 chr25_12581215     HPrz    C    A        0      0        2 
  25 chr25_12581215     ZBoe    C    A      0.5      1        2 
  25 chr25_12581215     ZGre    C    A        0      0        2 
  25 chr25_12581215     ZHar    C    A        0      0        2 
  25 chr25_12581215   Sample    C    A        0      0        2 
  25 chr25_12589050     AAsi    T    C        0      0        2 
  25 chr25_12589050     AKia    T    C        0      0        2 
  25 chr25_12589050     AOna    T    C        1      2        2 
  25 chr25_12589050     ASom    T    C        0      0        2 
  25 chr25_12589050     HCab    T    C        0      0        2 
  25 chr25_12589050     HPrz    T    C        0      0        2 
  25 chr25_12589050     ZBoe    T    C        0      0        2 
  25 chr25_12589050     ZGre    T    C        0      0        2 
  25 chr25_12589050     ZHar    T    C        0      0        2 
  25 chr25_12589050   Sample    T    C        0      0        2 
  25 chr25_12594262     AAsi    C    G        0      0        2 
  25 chr25_12594262     AKia    C    G        0      0        2 
  25 chr25_12594262     AOna    C    G        0      0        2 
  25 chr25_12594262     ASom    C    G        0      0        2 
  25 chr25_12594262     HCab    C    G        1      2        2 
  25 chr25_12594262     HPrz    C    G        1      2        2 
  25 chr25_12594262     ZBoe    C    G        0      0        2 
  25 chr25_12594262     ZGre    C    G        0      0        2 
  25 chr25_12594262     ZHar    C    G        0      0        2 
  25 chr25_12594262   Sample    C    G        0      0        2 
  25 chr25_12594886     AAsi    T    A        0      0        2 
  25 chr25_12594886     AKia    T    A        0      0        2 
  25 chr25_12594886     AOna    T    A        0      0        2 
  25 chr25_12594886     ASom    T    A        0      0        2 
  25 chr25_12594886     HCab    T    A        1      2        2 
  25 chr25_12594886     HPrz    T    A        1      2        2 
  25 chr25_12594886     ZBoe    T    A        0      0        2 
  25 chr25_12594886     ZGre    T    A        0      0        2 
  25 chr25_12594886     ZHar    T    A        0      0        2 
  25 chr25_12594886   Sample    T    A        0      0        2 
  25 chr25_12595145     AAsi    C    A        0      0        2 
  25 chr25_12595145     AKia    C    A        0      0        2 
  25 chr25_12595145     AOna    C    A        0      0        2 
  25 chr25_12595145     ASom    C    A        0      0        2 
  25 chr25_12595145     HCab    C    A        1      2        2 
  25 chr25_12595145     HPrz    C    A        1      2        2 
  25 chr25_12595145     ZBoe    C    A        0      0        2 
  25 chr25_12595145     ZGre    C    A        0      0        2 
  25 chr25_12595145     ZHar    C    A        0      0        2 
  25 chr25_12595145   Sample    C    A        0      0        2 
  25 chr25_12597158     AAsi    C    T        0      0        2 
  25 chr25_12597158     AKia    C    T        0      0        2 
  25 chr25_12597158     AOna    C    T        0      0        2 
  25 chr25_12597158     ASom    C    T        0      0        2 
  25 chr25_12597158     HCab    C    T        0      0        2 
  25 chr25_12597158     HPrz    C    T        0      0        2 
  25 chr25_12597158     ZBoe    C    T      0.5      1        2 
  25 chr25_12597158     ZGre    C    T        0      0        2 
  25 chr25_12597158     ZHar    C    T        0      0        2 
  25 chr25_12597158   Sample    C    T        0      0        2 
  25 chr25_12599336     AAsi    A    C        0      0        2 
  25 chr25_12599336     AKia    A    C        0      0        2 
  25 chr25_12599336     AOna    A    C        0      0        2 
  25 chr25_12599336     ASom    A    C        0      0        2 
  25 chr25_12599336     HCab    A    C        0      0        2 
  25 chr25_12599336     HPrz    A    C        0      0        2 
  25 chr25_12599336     ZBoe    A    C        0      0        2 
  25 chr25_12599336     ZGre    A    C        1      2        2 
  25 chr25_12599336     ZHar    A    C        0      0        2 
  25 chr25_12599336   Sample    A    C        0      0        2 
  25 chr25_12600127     AAsi    G    C        1      2        2 
  25 chr25_12600127     AKia    G    C        0      0        2 
  25 chr25_12600127     AOna    G    C        0      0        2 
  25 chr25_12600127     ASom    G    C        1      2        2 
  25 chr25_12600127     HCab    G    C        1      2        2 
  25 chr25_12600127     HPrz    G    C        1      2        2 
  25 chr25_12600127     ZBoe    G    C        0      0        2 
  25 chr25_12600127     ZGre    G    C        0      0        2 
  25 chr25_12600127     ZHar    G    C        0      0        2 
  25 chr25_12600127   Sample    G    C        1      2        2 
  25 chr25_12601326     AAsi    A    G        0      0        2 
  25 chr25_12601326     AKia    A    G        0      0        2 
  25 chr25_12601326     AOna    A    G        0      0        2 
  25 chr25_12601326     ASom    A    G        0      0        2 
  25 chr25_12601326     HCab    A    G        0      0        2 
  25 chr25_12601326     HPrz    A    G        0      0        2 
  25 chr25_12601326     ZBoe    A    G        0      0        2 
  25 chr25_12601326     ZGre    A    G        0      0        2 
  25 chr25_12601326     ZHar    A    G        1      2        2 
  25 chr25_12601326   Sample    A    G        0      0        2 
  25 chr25_12603806     AAsi    T    C        0      0        2 
  25 chr25_12603806     AKia    T    C        0      0        2 
  25 chr25_12603806     AOna    T    C        0      0        2 
  25 chr25_12603806     ASom    T    C        0      0        2 
  25 chr25_12603806     HCab    T    C        1      2        2 
  25 chr25_12603806     HPrz    T    C        1      2        2 
  25 chr25_12603806     ZBoe    T    C        0      0        2 
  25 chr25_12603806     ZGre    T    C        0      0        2 
  25 chr25_12603806     ZHar    T    C        0      0        2 
  25 chr25_12603806   Sample    T    C        0      0        2 
  25 chr25_12612404     AAsi    C    G        0      0        2 
  25 chr25_12612404     AKia    C    G        0      0        2 
  25 chr25_12612404     AOna    C    G        0      0        2 
  25 chr25_12612404     ASom    C    G        0      0        2 
  25 chr25_12612404     HCab    C    G        0      0        2 
  25 chr25_12612404     HPrz    C    G        0      0        2 
  25 chr25_12612404     ZBoe    C    G      0.5      1        2 
  25 chr25_12612404     ZGre    C    G        0      0        2 
  25 chr25_12612404     ZHar    C    G        0      0        2 
  25 chr25_12612404   Sample    C    G        0      0        2 
  25 chr25_12613265     AAsi    C    T        0      0        2 
  25 chr25_12613265     AKia    C    T        1      2        2 
  25 chr25_12613265     AOna    C    T        1      2        2 
  25 chr25_12613265     ASom    C    T        0      0        2 
  25 chr25_12613265     HCab    C    T        1      2        2 
  25 chr25_12613265     HPrz    C    T        1      2        2 
  25 chr25_12613265     ZBoe    C    T        0      0        2 
  25 chr25_12613265     ZGre    C    T        0      0        2 
  25 chr25_12613265     ZHar    C    T        0      0        2 
  25 chr25_12613265   Sample    C    T        0      0        2 
  25 chr25_12614674     AAsi    T    G        0      0        2 
  25 chr25_12614674     AKia    T    G        0      0        2 
  25 chr25_12614674     AOna    T    G        0      0        2 
  25 chr25_12614674     ASom    T    G        0      0        2 
  25 chr25_12614674     HCab    T    G        0      0        2 
  25 chr25_12614674     HPrz    T    G        0      0        2 
  25 chr25_12614674     ZBoe    T    G        0      0        2 
  25 chr25_12614674     ZGre    T    G        0      0        2 
  25 chr25_12614674     ZHar    T    G      0.5      1        2 
  25 chr25_12614674   Sample    T    G        0      0        2 
  25 chr25_12622977     AAsi    G    T        1      2        2 
  25 chr25_12622977     AKia    G    T        0      0        2 
  25 chr25_12622977     AOna    G    T        0      0        2 
  25 chr25_12622977     ASom    G    T        1      2        2 
  25 chr25_12622977     HCab    G    T        0      0        2 
  25 chr25_12622977     HPrz    G    T        0      0        2 
  25 chr25_12622977     ZBoe    G    T        0      0        2 
  25 chr25_12622977     ZGre    G    T        0      0        2 
  25 chr25_12622977     ZHar    G    T        0      0        2 
  25 chr25_12622977   Sample    G    T        1      2        2 
  25 chr25_12628719     AAsi    T    C        1      2        2 
  25 chr25_12628719     AKia    T    C        0      0        2 
  25 chr25_12628719     AOna    T    C        0      0        2 
  25 chr25_12628719     ASom    T    C        1      2        2 
  25 chr25_12628719     HCab    T    C        0      0        2 
  25 chr25_12628719     HPrz    T    C        0      0        2 
  25 chr25_12628719     ZBoe    T    C        0      0        2 
  25 chr25_12628719     ZGre    T    C        0      0        2 
  25 chr25_12628719     ZHar    T    C        0      0        2 
  25 chr25_12628719   Sample    T    C        1      2        2 
  25 chr25_12638026     AAsi    G    A        0      0        2 
  25 chr25_12638026     AKia    G    A        0      0        2 
  25 chr25_12638026     AOna    G    A        0      0        2 
  25 chr25_12638026     ASom    G    A        0      0        2 
  25 chr25_12638026     HCab    G    A        0      0        2 
  25 chr25_12638026     HPrz    G    A        0      0        2 
  25 chr25_12638026     ZBoe    G    A        0      0        2 
  25 chr25_12638026     ZGre    G    A      0.5      1        2 
  25 chr25_12638026     ZHar    G    A        0      0        2 
  25 chr25_12638026   Sample    G    A        0      0        2 
  25 chr25_12659282     AAsi    G    A        0      0        2 
  25 chr25_12659282     AKia    G    A        0      0        2 
  25 chr25_12659282     AOna    G    A        0      0        2 
  25 chr25_12659282     ASom    G    A        0      0        2 
  25 chr25_12659282     HCab    G    A        1      2        2 
  25 chr25_12659282     HPrz    G    A        0      0        2 
  25 chr25_12659282     ZBoe    G    A        0      0        2 
  25 chr25_12659282     ZGre    G    A        0      0        2 
  25 chr25_12659282     ZHar    G    A        0      0        2 
  25 chr25_12659282   Sample    G    A        0      0        2 
  25 chr25_12660839     AAsi    T    C        0      0        2 
  25 chr25_12660839     AKia    T    C        0      0        2 
  25 chr25_12660839     AOna    T    C        0      0        2 
  25 chr25_12660839     ASom    T    C        1      2        2 
  25 chr25_12660839     HCab    T    C        0      0        2 
  25 chr25_12660839     HPrz    T    C        0      0        2 
  25 chr25_12660839     ZBoe    T    C        0      0        2 
  25 chr25_12660839     ZGre    T    C        0      0        2 
  25 chr25_12660839     ZHar    T    C        0      0        2 
  25 chr25_12660839   Sample    T    C        1      2        2 
  25 chr25_12665335     AAsi    G    T        0      0        2 
  25 chr25_12665335     AKia    G    T        0      0        2 
  25 chr25_12665335     AOna    G    T        0      0        2 
  25 chr25_12665335     ASom    G    T        0      0        2 
  25 chr25_12665335     HCab    G    T        0      0        2 
  25 chr25_12665335     HPrz    G    T        0      0        2 
  25 chr25_12665335     ZBoe    G    T      0.5      1        2 
  25 chr25_12665335     ZGre    G    T        0      0        2 
  25 chr25_12665335     ZHar    G    T        0      0        2 
  25 chr25_12665335   Sample    G    T        0      0        2 
  25 chr25_12665664     AAsi    A    G        0      0        2 
  25 chr25_12665664     AKia    A    G        0      0        2 
  25 chr25_12665664     AOna    A    G        0      0        2 
  25 chr25_12665664     ASom    A    G        0      0        2 
  25 chr25_12665664     HCab    A    G        0      0        2 
  25 chr25_12665664     HPrz    A    G        0      0        2 
  25 chr25_12665664     ZBoe    A    G        0      0        2 
  25 chr25_12665664     ZGre    A    G        1      2        2 
  25 chr25_12665664     ZHar    A    G        0      0        2 
  25 chr25_12665664   Sample    A    G        0      0        2 
  25 chr25_12677955     AAsi    A    G        0      0        2 
  25 chr25_12677955     AKia    A    G        0      0        2 
  25 chr25_12677955     AOna    A    G        0      0        2 
  25 chr25_12677955     ASom    A    G        0      0        2 
  25 chr25_12677955     HCab    A    G        0      0        2 
  25 chr25_12677955     HPrz    A    G        0      0        2 
  25 chr25_12677955     ZBoe    A    G      0.5      1        2 
  25 chr25_12677955     ZGre    A    G        0      0        2 
  25 chr25_12677955     ZHar    A    G        0      0        2 
  25 chr25_12677955   Sample    A    G        0      0        2 
  25 chr25_12698415     AAsi    T    C        0      0        2 
  25 chr25_12698415     AKia    T    C        1      2        2 
  25 chr25_12698415     AOna    T    C        0      0        2 
  25 chr25_12698415     ASom    T    C        0      0        2 
  25 chr25_12698415     HCab    T    C        0      0        2 
  25 chr25_12698415     HPrz    T    C        0      0        2 
  25 chr25_12698415     ZBoe    T    C        0      0        2 
  25 chr25_12698415     ZGre    T    C        0      0        2 
  25 chr25_12698415     ZHar    T    C        0      0        2 
  25 chr25_12698415   Sample    T    C        0      0        2 
  25 chr25_12699729     AAsi    G    T        0      0        2 
  25 chr25_12699729     AKia    G    T        0      0        2 
  25 chr25_12699729     AOna    G    T        0      0        2 
  25 chr25_12699729     ASom    G    T        0      0        2 
  25 chr25_12699729     HCab    G    T        1      2        2 
  25 chr25_12699729     HPrz    G    T        1      2        2 
  25 chr25_12699729     ZBoe    G    T        0      0        2 
  25 chr25_12699729     ZGre    G    T        0      0        2 
  25 chr25_12699729     ZHar    G    T        0      0        2 
  25 chr25_12699729   Sample    G    T        0      0        2 
  25 chr25_12701494     AAsi    C    A        0      0        2 
  25 chr25_12701494     AKia    C    A        0      0        2 
  25 chr25_12701494     AOna    C    A      0.5      1        2 
  25 chr25_12701494     ASom    C    A        0      0        2 
  25 chr25_12701494     HCab    C    A        0      0        2 
  25 chr25_12701494     HPrz    C    A        0      0        2 
  25 chr25_12701494     ZBoe    C    A        0      0        2 
  25 chr25_12701494     ZGre    C    A        0      0        2 
  25 chr25_12701494     ZHar    C    A        0      0        2 
  25 chr25_12701494   Sample    C    A        0      0        2 
  25 chr25_12705438     AAsi    A    G        0      0        2 
  25 chr25_12705438     AKia    A    G        0      0        2 
  25 chr25_12705438     AOna    A    G        0      0        2 
  25 chr25_12705438     ASom    A    G        0      0        2 
  25 chr25_12705438     HCab    A    G        0      0        2 
  25 chr25_12705438     HPrz    A    G        0      0        2 
  25 chr25_12705438     ZBoe    A    G        0      0        2 
  25 chr25_12705438     ZGre    A    G        0      0        2 
  25 chr25_12705438     ZHar    A    G        1      2        2 
  25 chr25_12705438   Sample    A    G        0      0        2 
  25 chr25_12706181     AAsi    A    G        0      0        2 
  25 chr25_12706181     AKia    A    G        1      2        2 
  25 chr25_12706181     AOna    A    G        0      0        2 
  25 chr25_12706181     ASom    A    G        0      0        2 
  25 chr25_12706181     HCab    A    G        0      0        2 
  25 chr25_12706181     HPrz    A    G        0      0        2 
  25 chr25_12706181     ZBoe    A    G        0      0        2 
  25 chr25_12706181     ZGre    A    G        0      0        2 
  25 chr25_12706181     ZHar    A    G        0      0        2 
  25 chr25_12706181   Sample    A    G        0      0        2 
  25 chr25_12708926     AAsi    C    T        0      0        2 
  25 chr25_12708926     AKia    C    T        0      0        2 
  25 chr25_12708926     AOna    C    T      0.5      1        2 
  25 chr25_12708926     ASom    C    T        0      0        2 
  25 chr25_12708926     HCab    C    T        0      0        2 
  25 chr25_12708926     HPrz    C    T        0      0        2 
  25 chr25_12708926     ZBoe    C    T        0      0        2 
  25 chr25_12708926     ZGre    C    T        0      0        2 
  25 chr25_12708926     ZHar    C    T        0      0        2 
  25 chr25_12708926   Sample    C    T        0      0        2 
  25 chr25_12718674     AAsi    G    A        0      0        2 
  25 chr25_12718674     AKia    G    A        0      0        2 
  25 chr25_12718674     AOna    G    A        0      0        2 
  25 chr25_12718674     ASom    G    A        0      0        2 
  25 chr25_12718674     HCab    G    A        1      2        2 
  25 chr25_12718674     HPrz    G    A        1      2        2 
  25 chr25_12718674     ZBoe    G    A        0      0        2 
  25 chr25_12718674     ZGre    G    A        0      0        2 
  25 chr25_12718674     ZHar    G    A        0      0        2 
  25 chr25_12718674   Sample    G    A        0      0        2 
  25 chr25_12728942     AAsi    C    A        0      0        2 
  25 chr25_12728942     AKia    C    A        0      0        2 
  25 chr25_12728942     AOna    C    A        0      0        2 
  25 chr25_12728942     ASom    C    A        0      0        2 
  25 chr25_12728942     HCab    C    A        1      2        2 
  25 chr25_12728942     HPrz    C    A        1      2        2 
  25 chr25_12728942     ZBoe    C    A        0      0        2 
  25 chr25_12728942     ZGre    C    A        0      0        2 
  25 chr25_12728942     ZHar    C    A        0      0        2 
  25 chr25_12728942   Sample    C    A        0      0        2 
  25 chr25_12742249     AAsi    C    T        0      0        2 
  25 chr25_12742249     AKia    C    T        0      0        2 
  25 chr25_12742249     AOna    C    T        0      0        2 
  25 chr25_12742249     ASom    C    T        0      0        2 
  25 chr25_12742249     HCab    C    T        0      0        2 
  25 chr25_12742249     HPrz    C    T        0      0        2 
  25 chr25_12742249     ZBoe    C    T      0.5      1        2 
  25 chr25_12742249     ZGre    C    T        0      0        2 
  25 chr25_12742249     ZHar    C    T        0      0        2 
  25 chr25_12742249   Sample    C    T        0      0        2 
  25 chr25_12747125     AAsi    G    A        1      2        2 
  25 chr25_12747125     AKia    G    A        0      0        2 
  25 chr25_12747125     AOna    G    A        0      0        2 
  25 chr25_12747125     ASom    G    A        1      2        2 
  25 chr25_12747125     HCab    G    A        0      0        2 
  25 chr25_12747125     HPrz    G    A        0      0        2 
  25 chr25_12747125     ZBoe    G    A        0      0        2 
  25 chr25_12747125     ZGre    G    A        0      0        2 
  25 chr25_12747125     ZHar    G    A        0      0        2 
  25 chr25_12747125   Sample    G    A        1      2        2 
  25 chr25_12755499     AAsi    T    C        0      0        2 
  25 chr25_12755499     AKia    T    C        0      0        2 
  25 chr25_12755499     AOna    T    C        0      0        2 
  25 chr25_12755499     ASom    T    C        0      0        2 
  25 chr25_12755499     HCab    T    C        1      2        2 
  25 chr25_12755499     HPrz    T    C        1      2        2 
  25 chr25_12755499     ZBoe    T    C        0      0        2 
  25 chr25_12755499     ZGre    T    C        0      0        2 
  25 chr25_12755499     ZHar    T    C        0      0        2 
  25 chr25_12755499   Sample    T    C        0      0        2 
  25 chr25_12757224     AAsi    G    A        0      0        2 
  25 chr25_12757224     AKia    G    A        0      0        2 
  25 chr25_12757224     AOna    G    A        0      0        2 
  25 chr25_12757224     ASom    G    A        0      0        2 
  25 chr25_12757224     HCab    G    A        0      0        2 
  25 chr25_12757224     HPrz    G    A        0      0        2 
  25 chr25_12757224     ZBoe    G    A        1      2        2 
  25 chr25_12757224     ZGre    G    A        0      0        2 
  25 chr25_12757224     ZHar    G    A        1      2        2 
  25 chr25_12757224   Sample    G    A        0      0        2 
  25 chr25_12763504     AAsi    C    T        0      0        2 
  25 chr25_12763504     AKia    C    T        0      0        2 
  25 chr25_12763504     AOna    C    T        0      0        2 
  25 chr25_12763504     ASom    C    T        0      0        2 
  25 chr25_12763504     HCab    C    T        0      0        2 
  25 chr25_12763504     HPrz    C    T      0.5      1        2 
  25 chr25_12763504     ZBoe    C    T        0      0        2 
  25 chr25_12763504     ZGre    C    T        0      0        2 
  25 chr25_12763504     ZHar    C    T        0      0        2 
  25 chr25_12763504   Sample    C    T        0      0        2 
  25 chr25_12774407     AAsi    G    C        0      0        2 
  25 chr25_12774407     AKia    G    C        0      0        2 
  25 chr25_12774407     AOna    G    C        0      0        2 
  25 chr25_12774407     ASom    G    C        0      0        2 
  25 chr25_12774407     HCab    G    C        0      0        2 
  25 chr25_12774407     HPrz    G    C        0      0        2 
  25 chr25_12774407     ZBoe    G    C        0      0        2 
  25 chr25_12774407     ZGre    G    C        0      0        2 
  25 chr25_12774407     ZHar    G    C        1      2        2 
  25 chr25_12774407   Sample    G    C        0      0        2 
  25 chr25_12774913     AAsi    G    A        0      0        2 
  25 chr25_12774913     AKia    G    A        0      0        2 
  25 chr25_12774913     AOna    G    A        0      0        2 
  25 chr25_12774913     ASom    G    A        0      0        2 
  25 chr25_12774913     HCab    G    A      0.5      1        2 
  25 chr25_12774913     HPrz    G    A      0.5      1        2 
  25 chr25_12774913     ZBoe    G    A        0      0        2 
  25 chr25_12774913     ZGre    G    A        0      0        2 
  25 chr25_12774913     ZHar    G    A        0      0        2 
  25 chr25_12774913   Sample    G    A        0      0        2 
  25 chr25_12774990     AAsi    T    C        0      0        2 
  25 chr25_12774990     AKia    T    C        0      0        2 
  25 chr25_12774990     AOna    T    C        0      0        2 
  25 chr25_12774990     ASom    T    C        0      0        2 
  25 chr25_12774990     HCab    T    C        0      0        2 
  25 chr25_12774990     HPrz    T    C        0      0        2 
  25 chr25_12774990     ZBoe    T    C        0      0        2 
  25 chr25_12774990     ZGre    T    C        0      0        2 
  25 chr25_12774990     ZHar    T    C        1      2        2 
  25 chr25_12774990   Sample    T    C        0      0        2 
  25 chr25_12775098     AAsi    G    A        0      0        2 
  25 chr25_12775098     AKia    G    A        0      0        2 
  25 chr25_12775098     AOna    G    A        0      0        2 
  25 chr25_12775098     ASom    G    A        0      0        2 
  25 chr25_12775098     HCab    G    A        1      2        2 
  25 chr25_12775098     HPrz    G    A        1      2        2 
  25 chr25_12775098     ZBoe    G    A        0      0        2 
  25 chr25_12775098     ZGre    G    A        0      0        2 
  25 chr25_12775098     ZHar    G    A        0      0        2 
  25 chr25_12775098   Sample    G    A        0      0        2 
  25 chr25_12776206     AAsi    A    G      0.5      1        2 
  25 chr25_12776206     AKia    A    G        0      0        2 
  25 chr25_12776206     AOna    A    G        0      0        2 
  25 chr25_12776206     ASom    A    G        0      0        2 
  25 chr25_12776206     HCab    A    G        0      0        2 
  25 chr25_12776206     HPrz    A    G        0      0        2 
  25 chr25_12776206     ZBoe    A    G        0      0        2 
  25 chr25_12776206     ZGre    A    G        0      0        2 
  25 chr25_12776206     ZHar    A    G        0      0        2 
  25 chr25_12776206   Sample    A    G        0      0        2 
  25 chr25_12780290     AAsi    A    G        0      0        2 
  25 chr25_12780290     AKia    A    G        0      0        2 
  25 chr25_12780290     AOna    A    G        0      0        2 
  25 chr25_12780290     ASom    A    G        0      0        2 
  25 chr25_12780290     HCab    A    G        1      2        2 
  25 chr25_12780290     HPrz    A    G        1      2        2 
  25 chr25_12780290     ZBoe    A    G        0      0        2 
  25 chr25_12780290     ZGre    A    G        0      0        2 
  25 chr25_12780290     ZHar    A    G        0      0        2 
  25 chr25_12780290   Sample    A    G        0      0        2 
  25 chr25_12785012     AAsi    T    G        1      2        2 
  25 chr25_12785012     AKia    T    G        0      0        2 
  25 chr25_12785012     AOna    T    G        0      0        2 
  25 chr25_12785012     ASom    T    G        1      2        2 
  25 chr25_12785012     HCab    T    G        0      0        2 
  25 chr25_12785012     HPrz    T    G        0      0        2 
  25 chr25_12785012     ZBoe    T    G        0      0        2 
  25 chr25_12785012     ZGre    T    G        0      0        2 
  25 chr25_12785012     ZHar    T    G        0      0        2 
  25 chr25_12785012   Sample    T    G        1      2        2 
  25 chr25_12785895     AAsi    T    C        0      0        2 
  25 chr25_12785895     AKia    T    C        1      2        2 
  25 chr25_12785895     AOna    T    C        0      0        2 
  25 chr25_12785895     ASom    T    C        0      0        2 
  25 chr25_12785895     HCab    T    C        0      0        2 
  25 chr25_12785895     HPrz    T    C        0      0        2 
  25 chr25_12785895     ZBoe    T    C        0      0        2 
  25 chr25_12785895     ZGre    T    C        0      0        2 
  25 chr25_12785895     ZHar    T    C        0      0        2 
  25 chr25_12785895   Sample    T    C        0      0        2 
  25 chr25_12787831     AAsi    G    C        0      0        2 
  25 chr25_12787831     AKia    G    C        0      0        2 
  25 chr25_12787831     AOna    G    C        0      0        2 
  25 chr25_12787831     ASom    G    C        0      0        2 
  25 chr25_12787831     HCab    G    C        1      2        2 
  25 chr25_12787831     HPrz    G    C        1      2        2 
  25 chr25_12787831     ZBoe    G    C        0      0        2 
  25 chr25_12787831     ZGre    G    C        0      0        2 
  25 chr25_12787831     ZHar    G    C        0      0        2 
  25 chr25_12787831   Sample    G    C        0      0        2 
  25 chr25_12794382     AAsi    C    G        0      0        2 
  25 chr25_12794382     AKia    C    G        0      0        2 
  25 chr25_12794382     AOna    C    G        0      0        2 
  25 chr25_12794382     ASom    C    G        0      0        2 
  25 chr25_12794382     HCab    C    G        0      0        2 
  25 chr25_12794382     HPrz    C    G        0      0        2 
  25 chr25_12794382     ZBoe    C    G        1      2        2 
  25 chr25_12794382     ZGre    C    G        0      0        2 
  25 chr25_12794382     ZHar    C    G        0      0        2 
  25 chr25_12794382   Sample    C    G        0      0        2 
  25 chr25_12802982     AAsi    G    A        0      0        2 
  25 chr25_12802982     AKia    G    A        0      0        2 
  25 chr25_12802982     AOna    G    A        0      0        2 
  25 chr25_12802982     ASom    G    A        0      0        2 
  25 chr25_12802982     HCab    G    A        1      2        2 
  25 chr25_12802982     HPrz    G    A        1      2        2 
  25 chr25_12802982     ZBoe    G    A        0      0        2 
  25 chr25_12802982     ZGre    G    A        0      0        2 
  25 chr25_12802982     ZHar    G    A        0      0        2 
  25 chr25_12802982   Sample    G    A        0      0        2 
  25 chr25_12805773     AAsi    C    T        0      0        2 
  25 chr25_12805773     AKia    C    T        0      0        2 
  25 chr25_12805773     AOna    C    T        0      0        2 
  25 chr25_12805773     ASom    C    T        0      0        2 
  25 chr25_12805773     HCab    C    T        1      2        2 
  25 chr25_12805773     HPrz    C    T        1      2        2 
  25 chr25_12805773     ZBoe    C    T        0      0        2 
  25 chr25_12805773     ZGre    C    T        0      0        2 
  25 chr25_12805773     ZHar    C    T        0      0        2 
  25 chr25_12805773   Sample    C    T        0      0        2 
  25 chr25_12806808     AAsi    A    T      0.5      1        2 
  25 chr25_12806808     AKia    A    T        0      0        2 
  25 chr25_12806808     AOna    A    T        0      0        2 
  25 chr25_12806808     ASom    A    T        1      2        2 
  25 chr25_12806808     HCab    A    T        0      0        2 
  25 chr25_12806808     HPrz    A    T        0      0        2 
  25 chr25_12806808     ZBoe    A    T        0      0        2 
  25 chr25_12806808     ZGre    A    T        0      0        2 
  25 chr25_12806808     ZHar    A    T        0      0        2 
  25 chr25_12806808   Sample    A    T        1      2        2 
  25 chr25_12810828     AAsi    G    T        0      0        2 
  25 chr25_12810828     AKia    G    T        0      0        2 
  25 chr25_12810828     AOna    G    T        0      0        2 
  25 chr25_12810828     ASom    G    T        0      0        2 
  25 chr25_12810828     HCab    G    T        1      2        2 
  25 chr25_12810828     HPrz    G    T        1      2        2 
  25 chr25_12810828     ZBoe    G    T        0      0        2 
  25 chr25_12810828     ZGre    G    T        0      0        2 
  25 chr25_12810828     ZHar    G    T        0      0        2 
  25 chr25_12810828   Sample    G    T        0      0        2 
  25 chr25_12811296     AAsi    G    A        0      0        2 
  25 chr25_12811296     AKia    G    A        0      0        2 
  25 chr25_12811296     AOna    G    A        0      0        2 
  25 chr25_12811296     ASom    G    A        0      0        2 
  25 chr25_12811296     HCab    G    A        0      0        2 
  25 chr25_12811296     HPrz    G    A        0      0        2 
  25 chr25_12811296     ZBoe    G    A        1      2        2 
  25 chr25_12811296     ZGre    G    A        0      0        2 
  25 chr25_12811296     ZHar    G    A        0      0        2 
  25 chr25_12811296   Sample    G    A        0      0        2 
  25 chr25_12811723     AAsi    T    C        0      0        2 
  25 chr25_12811723     AKia    T    C        0      0        2 
  25 chr25_12811723     AOna    T    C        0      0        2 
  25 chr25_12811723     ASom    T    C        0      0        2 
  25 chr25_12811723     HCab    T    C        0      0        2 
  25 chr25_12811723     HPrz    T    C        0      0        2 
  25 chr25_12811723     ZBoe    T    C        0      0        2 
  25 chr25_12811723     ZGre    T    C      0.5      1        2 
  25 chr25_12811723     ZHar    T    C        0      0        2 
  25 chr25_12811723   Sample    T    C        0      0        2 
  25 chr25_12812045     AAsi    G    T        0      0        2 
  25 chr25_12812045     AKia    G    T        0      0        2 
  25 chr25_12812045     AOna    G    T        0      0        2 
  25 chr25_12812045     ASom    G    T        0      0        2 
  25 chr25_12812045     HCab    G    T        0      0        2 
  25 chr25_12812045     HPrz    G    T        0      0        2 
  25 chr25_12812045     ZBoe    G    T        1      2        2 
  25 chr25_12812045     ZGre    G    T        0      0        2 
  25 chr25_12812045     ZHar    G    T        0      0        2 
  25 chr25_12812045   Sample    G    T        0      0        2 
  25 chr25_12813353     AAsi    A    C        0      0        2 
  25 chr25_12813353     AKia    A    C        0      0        2 
  25 chr25_12813353     AOna    A    C        0      0        2 
  25 chr25_12813353     ASom    A    C        0      0        2 
  25 chr25_12813353     HCab    A    C        1      2        2 
  25 chr25_12813353     HPrz    A    C        1      2        2 
  25 chr25_12813353     ZBoe    A    C        0      0        2 
  25 chr25_12813353     ZGre    A    C        0      0        2 
  25 chr25_12813353     ZHar    A    C        0      0        2 
  25 chr25_12813353   Sample    A    C        0      0        2 
  25 chr25_12815605     AAsi    A    C        0      0        2 
  25 chr25_12815605     AKia    A    C        0      0        2 
  25 chr25_12815605     AOna    A    C        0      0        2 
  25 chr25_12815605     ASom    A    C        0      0        2 
  25 chr25_12815605     HCab    A    C        1      2        2 
  25 chr25_12815605     HPrz    A    C        1      2        2 
  25 chr25_12815605     ZBoe    A    C        0      0        2 
  25 chr25_12815605     ZGre    A    C        0      0        2 
  25 chr25_12815605     ZHar    A    C        0      0        2 
  25 chr25_12815605   Sample    A    C        0      0        2 
  25 chr25_12824789     AAsi    G    A        0      0        2 
  25 chr25_12824789     AKia    G    A        0      0        2 
  25 chr25_12824789     AOna    G    A        0      0        2 
  25 chr25_12824789     ASom    G    A        0      0        2 
  25 chr25_12824789     HCab    G    A        1      2        2 
  25 chr25_12824789     HPrz    G    A        1      2        2 
  25 chr25_12824789     ZBoe    G    A        0      0        2 
  25 chr25_12824789     ZGre    G    A        0      0        2 
  25 chr25_12824789     ZHar    G    A        0      0        2 
  25 chr25_12824789   Sample    G    A        0      0        2 
  25 chr25_12825224     AAsi    C    T        0      0        2 
  25 chr25_12825224     AKia    C    T        0      0        2 
  25 chr25_12825224     AOna    C    T        0      0        2 
  25 chr25_12825224     ASom    C    T        1      2        2 
  25 chr25_12825224     HCab    C    T        0      0        2 
  25 chr25_12825224     HPrz    C    T        0      0        2 
  25 chr25_12825224     ZBoe    C    T        0      0        2 
  25 chr25_12825224     ZGre    C    T        0      0        2 
  25 chr25_12825224     ZHar    C    T        0      0        2 
  25 chr25_12825224   Sample    C    T        1      2        2 
  25 chr25_12826873     AAsi    C    A        0      0        2 
  25 chr25_12826873     AKia    C    A        0      0        2 
  25 chr25_12826873     AOna    C    A        0      0        2 
  25 chr25_12826873     ASom    C    A        0      0        2 
  25 chr25_12826873     HCab    C    A        0      0        2 
  25 chr25_12826873     HPrz    C    A        0      0        2 
  25 chr25_12826873     ZBoe    C    A        1      2        2 
  25 chr25_12826873     ZGre    C    A        0      0        2 
  25 chr25_12826873     ZHar    C    A        0      0        2 
  25 chr25_12826873   Sample    C    A        0      0        2 
  25 chr25_12826923     AAsi    G    A        0      0        2 
  25 chr25_12826923     AKia    G    A        0      0        2 
  25 chr25_12826923     AOna    G    A        0      0        2 
  25 chr25_12826923     ASom    G    A        0      0        2 
  25 chr25_12826923     HCab    G    A        1      2        2 
  25 chr25_12826923     HPrz    G    A        1      2        2 
  25 chr25_12826923     ZBoe    G    A        0      0        2 
  25 chr25_12826923     ZGre    G    A        0      0        2 
  25 chr25_12826923     ZHar    G    A        0      0        2 
  25 chr25_12826923   Sample    G    A        0      0        2 
  25 chr25_12829127     AAsi    C    A        0      0        2 
  25 chr25_12829127     AKia    C    A        0      0        2 
  25 chr25_12829127     AOna    C    A        0      0        2 
  25 chr25_12829127     ASom    C    A        0      0        2 
  25 chr25_12829127     HCab    C    A        0      0        2 
  25 chr25_12829127     HPrz    C    A        0      0        2 
  25 chr25_12829127     ZBoe    C    A        1      2        2 
  25 chr25_12829127     ZGre    C    A        0      0        2 
  25 chr25_12829127     ZHar    C    A        0      0        2 
  25 chr25_12829127   Sample    C    A        0      0        2 
  25 chr25_12831417     AAsi    C    T        0      0        2 
  25 chr25_12831417     AKia    C    T        0      0        2 
  25 chr25_12831417     AOna    C    T        0      0        2 
  25 chr25_12831417     ASom    C    T        0      0        2 
  25 chr25_12831417     HCab    C    T        1      2        2 
  25 chr25_12831417     HPrz    C    T      0.5      1        2 
  25 chr25_12831417     ZBoe    C    T        0      0        2 
  25 chr25_12831417     ZGre    C    T        0      0        2 
  25 chr25_12831417     ZHar    C    T        0      0        2 
  25 chr25_12831417   Sample    C    T        0      0        2 
  25 chr25_12831635     AAsi    T    C        0      0        2 
  25 chr25_12831635     AKia    T    C        0      0        2 
  25 chr25_12831635     AOna    T    C        0      0        2 
  25 chr25_12831635     ASom    T    C        0      0        2 
  25 chr25_12831635     HCab    T    C        0      0        2 
  25 chr25_12831635     HPrz    T    C        0      0        2 
  25 chr25_12831635     ZBoe    T    C        0      0        2 
  25 chr25_12831635     ZGre    T    C      0.5      1        2 
  25 chr25_12831635     ZHar    T    C        0      0        2 
  25 chr25_12831635   Sample    T    C        0      0        2 
  25 chr25_12832247     AAsi    G    A        0      0        2 
  25 chr25_12832247     AKia    G    A        0      0        2 
  25 chr25_12832247     AOna    G    A        0      0        2 
  25 chr25_12832247     ASom    G    A        0      0        2 
  25 chr25_12832247     HCab    G    A        0      0        2 
  25 chr25_12832247     HPrz    G    A        0      0        2 
  25 chr25_12832247     ZBoe    G    A      0.5      1        2 
  25 chr25_12832247     ZGre    G    A        0      0        2 
  25 chr25_12832247     ZHar    G    A        0      0        2 
  25 chr25_12832247   Sample    G    A        0      0        2 
  25 chr25_12836119     AAsi    C    T        0      0        2 
  25 chr25_12836119     AKia    C    T        1      2        2 
  25 chr25_12836119     AOna    C    T        1      2        2 
  25 chr25_12836119     ASom    C    T        0      0        2 
  25 chr25_12836119     HCab    C    T        0      0        2 
  25 chr25_12836119     HPrz    C    T        0      0        2 
  25 chr25_12836119     ZBoe    C    T        0      0        2 
  25 chr25_12836119     ZGre    C    T        0      0        2 
  25 chr25_12836119     ZHar    C    T        0      0        2 
  25 chr25_12836119   Sample    C    T        0      0        2 
  25 chr25_12837219     AAsi    C    G        0      0        2 
  25 chr25_12837219     AKia    C    G        0      0        2 
  25 chr25_12837219     AOna    C    G        0      0        2 
  25 chr25_12837219     ASom    C    G        0      0        2 
  25 chr25_12837219     HCab    C    G        1      2        2 
  25 chr25_12837219     HPrz    C    G        1      2        2 
  25 chr25_12837219     ZBoe    C    G        0      0        2 
  25 chr25_12837219     ZGre    C    G        0      0        2 
  25 chr25_12837219     ZHar    C    G        0      0        2 
  25 chr25_12837219   Sample    C    G        0      0        2 
  25 chr25_12837552     AAsi    C    T        0      0        2 
  25 chr25_12837552     AKia    C    T        0      0        2 
  25 chr25_12837552     AOna    C    T        0      0        2 
  25 chr25_12837552     ASom    C    T        0      0        2 
  25 chr25_12837552     HCab    C    T        1      2        2 
  25 chr25_12837552     HPrz    C    T        1      2        2 
  25 chr25_12837552     ZBoe    C    T        0      0        2 
  25 chr25_12837552     ZGre    C    T        0      0        2 
  25 chr25_12837552     ZHar    C    T        0      0        2 
  25 chr25_12837552   Sample    C    T        0      0        2 
  25 chr25_12845404     AAsi    C    T        0      0        2 
  25 chr25_12845404     AKia    C    T        0      0        2 
  25 chr25_12845404     AOna    C    T        0      0        2 
  25 chr25_12845404     ASom    C    T        0      0        2 
  25 chr25_12845404     HCab    C    T        0      0        2 
  25 chr25_12845404     HPrz    C    T        0      0        2 
  25 chr25_12845404     ZBoe    C    T        0      0        2 
  25 chr25_12845404     ZGre    C    T        1      2        2 
  25 chr25_12845404     ZHar    C    T        0      0        2 
  25 chr25_12845404   Sample    C    T        0      0        2 
  25 chr25_12845413     AAsi    C    G        0      0        2 
  25 chr25_12845413     AKia    C    G        0      0        2 
  25 chr25_12845413     AOna    C    G        0      0        2 
  25 chr25_12845413     ASom    C    G        0      0        2 
  25 chr25_12845413     HCab    C    G        0      0        2 
  25 chr25_12845413     HPrz    C    G        0      0        2 
  25 chr25_12845413     ZBoe    C    G        0      0        2 
  25 chr25_12845413     ZGre    C    G        0      0        2 
  25 chr25_12845413     ZHar    C    G        1      2        2 
  25 chr25_12845413   Sample    C    G        0      0        2 
  25 chr25_12846791     AAsi    G    A        0      0        2 
  25 chr25_12846791     AKia    G    A        0      0        2 
  25 chr25_12846791     AOna    G    A        0      0        2 
  25 chr25_12846791     ASom    G    A        0      0        2 
  25 chr25_12846791     HCab    G    A        1      2        2 
  25 chr25_12846791     HPrz    G    A        1      2        2 
  25 chr25_12846791     ZBoe    G    A        0      0        2 
  25 chr25_12846791     ZGre    G    A        0      0        2 
  25 chr25_12846791     ZHar    G    A        0      0        2 
  25 chr25_12846791   Sample    G    A        0      0        2 
  25 chr25_12855428     AAsi    A    G      0.5      1        2 
  25 chr25_12855428     AKia    A    G        0      0        2 
  25 chr25_12855428     AOna    A    G        0      0        2 
  25 chr25_12855428     ASom    A    G        1      2        2 
  25 chr25_12855428     HCab    A    G        0      0        2 
  25 chr25_12855428     HPrz    A    G        0      0        2 
  25 chr25_12855428     ZBoe    A    G        0      0        2 
  25 chr25_12855428     ZGre    A    G        0      0        2 
  25 chr25_12855428     ZHar    A    G        0      0        2 
  25 chr25_12855428   Sample    A    G        1      2        2 
  25 chr25_12856698     AAsi    G    A        0      0        2 
  25 chr25_12856698     AKia    G    A        0      0        2 
  25 chr25_12856698     AOna    G    A        0      0        2 
  25 chr25_12856698     ASom    G    A        0      0        2 
  25 chr25_12856698     HCab    G    A        1      2        2 
  25 chr25_12856698     HPrz    G    A        1      2        2 
  25 chr25_12856698     ZBoe    G    A        0      0        2 
  25 chr25_12856698     ZGre    G    A        0      0        2 
  25 chr25_12856698     ZHar    G    A        0      0        2 
  25 chr25_12856698   Sample    G    A        0      0        2 
  25 chr25_12857219     AAsi    A    G        0      0        2 
  25 chr25_12857219     AKia    A    G        0      0        2 
  25 chr25_12857219     AOna    A    G        1      2        2 
  25 chr25_12857219     ASom    A    G        0      0        2 
  25 chr25_12857219     HCab    A    G        0      0        2 
  25 chr25_12857219     HPrz    A    G        0      0        2 
  25 chr25_12857219     ZBoe    A    G        0      0        2 
  25 chr25_12857219     ZGre    A    G        0      0        2 
  25 chr25_12857219     ZHar    A    G        0      0        2 
  25 chr25_12857219   Sample    A    G        0      0        2 
  25 chr25_12863706     AAsi    A    C        0      0        2 
  25 chr25_12863706     AKia    A    C        0      0        2 
  25 chr25_12863706     AOna    A    C        0      0        2 
  25 chr25_12863706     ASom    A    C        0      0        2 
  25 chr25_12863706     HCab    A    C        1      2        2 
  25 chr25_12863706     HPrz    A    C        1      2        2 
  25 chr25_12863706     ZBoe    A    C        0      0        2 
  25 chr25_12863706     ZGre    A    C        0      0        2 
  25 chr25_12863706     ZHar    A    C        0      0        2 
  25 chr25_12863706   Sample    A    C        0      0        2 
  25 chr25_12864187     AAsi    A    G        0      0        2 
  25 chr25_12864187     AKia    A    G        0      0        2 
  25 chr25_12864187     AOna    A    G        0      0        2 
  25 chr25_12864187     ASom    A    G        0      0        2 
  25 chr25_12864187     HCab    A    G        1      2        2 
  25 chr25_12864187     HPrz    A    G        1      2        2 
  25 chr25_12864187     ZBoe    A    G        0      0        2 
  25 chr25_12864187     ZGre    A    G        0      0        2 
  25 chr25_12864187     ZHar    A    G        0      0        2 
  25 chr25_12864187   Sample    A    G        0      0        2 
  25 chr25_12866371     AAsi    A    C        0      0        2 
  25 chr25_12866371     AKia    A    C        0      0        2 
  25 chr25_12866371     AOna    A    C        0      0        2 
  25 chr25_12866371     ASom    A    C        1      2        2 
  25 chr25_12866371     HCab    A    C        0      0        2 
  25 chr25_12866371     HPrz    A    C        0      0        2 
  25 chr25_12866371     ZBoe    A    C        0      0        2 
  25 chr25_12866371     ZGre    A    C        0      0        2 
  25 chr25_12866371     ZHar    A    C        0      0        2 
  25 chr25_12866371   Sample    A    C        0      0        2 
  25 chr25_12867890     AAsi    T    C        0      0        2 
  25 chr25_12867890     AKia    T    C        0      0        2 
  25 chr25_12867890     AOna    T    C        0      0        2 
  25 chr25_12867890     ASom    T    C        0      0        2 
  25 chr25_12867890     HCab    T    C        0      0        2 
  25 chr25_12867890     HPrz    T    C        0      0        2 
  25 chr25_12867890     ZBoe    T    C        0      0        2 
  25 chr25_12867890     ZGre    T    C        0      0        2 
  25 chr25_12867890     ZHar    T    C      0.5      1        2 
  25 chr25_12867890   Sample    T    C        0      0        2 
  25 chr25_12871261     AAsi    T    C        0      0        2 
  25 chr25_12871261     AKia    T    C        0      0        2 
  25 chr25_12871261     AOna    T    C        0      0        2 
  25 chr25_12871261     ASom    T    C        0      0        2 
  25 chr25_12871261     HCab    T    C        1      2        2 
  25 chr25_12871261     HPrz    T    C        1      2        2 
  25 chr25_12871261     ZBoe    T    C        0      0        2 
  25 chr25_12871261     ZGre    T    C        0      0        2 
  25 chr25_12871261     ZHar    T    C        0      0        2 
  25 chr25_12871261   Sample    T    C        0      0        2 
  25 chr25_12871981     AAsi    A    G        0      0        2 
  25 chr25_12871981     AKia    A    G        0      0        2 
  25 chr25_12871981     AOna    A    G        0      0        2 
  25 chr25_12871981     ASom    A    G        0      0        2 
  25 chr25_12871981     HCab    A    G        0      0        2 
  25 chr25_12871981     HPrz    A    G      0.5      1        2 
  25 chr25_12871981     ZBoe    A    G        0      0        2 
  25 chr25_12871981     ZGre    A    G        0      0        2 
  25 chr25_12871981     ZHar    A    G        0      0        2 
  25 chr25_12871981   Sample    A    G        0      0        2 
  25 chr25_12873821     AAsi    G    T        0      0        2 
  25 chr25_12873821     AKia    G    T        1      2        2 
  25 chr25_12873821     AOna    G    T      0.5      1        2 
  25 chr25_12873821     ASom    G    T        0      0        2 
  25 chr25_12873821     HCab    G    T        0      0        2 
  25 chr25_12873821     HPrz    G    T        0      0        2 
  25 chr25_12873821     ZBoe    G    T        0      0        2 
  25 chr25_12873821     ZGre    G    T        0      0        2 
  25 chr25_12873821     ZHar    G    T        0      0        2 
  25 chr25_12873821   Sample    G    T        0      0        2 
  25 chr25_12876407     AAsi    A    T        0      0        2 
  25 chr25_12876407     AKia    A    T        0      0        2 
  25 chr25_12876407     AOna    A    T        0      0        2 
  25 chr25_12876407     ASom    A    T        0      0        2 
  25 chr25_12876407     HCab    A    T        1      2        2 
  25 chr25_12876407     HPrz    A    T        1      2        2 
  25 chr25_12876407     ZBoe    A    T        0      0        2 
  25 chr25_12876407     ZGre    A    T        0      0        2 
  25 chr25_12876407     ZHar    A    T        0      0        2 
  25 chr25_12876407   Sample    A    T        0      0        2 
  25 chr25_12882264     AAsi    C    G        0      0        2 
  25 chr25_12882264     AKia    C    G        1      2        2 
  25 chr25_12882264     AOna    C    G        1      2        2 
  25 chr25_12882264     ASom    C    G        0      0        2 
  25 chr25_12882264     HCab    C    G        0      0        2 
  25 chr25_12882264     HPrz    C    G        0      0        2 
  25 chr25_12882264     ZBoe    C    G        0      0        2 
  25 chr25_12882264     ZGre    C    G        0      0        2 
  25 chr25_12882264     ZHar    C    G        0      0        2 
  25 chr25_12882264   Sample    C    G        0      0        2 
  25 chr25_12895000     AAsi    G    C        0      0        2 
  25 chr25_12895000     AKia    G    C        0      0        2 
  25 chr25_12895000     AOna    G    C        0      0        2 
  25 chr25_12895000     ASom    G    C        0      0        2 
  25 chr25_12895000     HCab    G    C        1      2        2 
  25 chr25_12895000     HPrz    G    C        1      2        2 
  25 chr25_12895000     ZBoe    G    C        0      0        2 
  25 chr25_12895000     ZGre    G    C        0      0        2 
  25 chr25_12895000     ZHar    G    C        0      0        2 
  25 chr25_12895000   Sample    G    C        0      0        2 
  25 chr25_12896587     AAsi    T    C        0      0        2 
  25 chr25_12896587     AKia    T    C      0.5      1        2 
  25 chr25_12896587     AOna    T    C        0      0        2 
  25 chr25_12896587     ASom    T    C        0      0        2 
  25 chr25_12896587     HCab    T    C        0      0        2 
  25 chr25_12896587     HPrz    T    C        0      0        2 
  25 chr25_12896587     ZBoe    T    C        0      0        2 
  25 chr25_12896587     ZGre    T    C        0      0        2 
  25 chr25_12896587     ZHar    T    C        0      0        2 
  25 chr25_12896587   Sample    T    C        0      0        2 
  25 chr25_12898915     AAsi    C    A        0      0        2 
  25 chr25_12898915     AKia    C    A        1      2        2 
  25 chr25_12898915     AOna    C    A        1      2        2 
  25 chr25_12898915     ASom    C    A        0      0        2 
  25 chr25_12898915     HCab    C    A        0      0        2 
  25 chr25_12898915     HPrz    C    A        0      0        2 
  25 chr25_12898915     ZBoe    C    A        0      0        2 
  25 chr25_12898915     ZGre    C    A        0      0        2 
  25 chr25_12898915     ZHar    C    A        0      0        2 
  25 chr25_12898915   Sample    C    A        0      0        2 
  25 chr25_12906736     AAsi    G    C        1      2        2 
  25 chr25_12906736     AKia    G    C        0      0        2 
  25 chr25_12906736     AOna    G    C        0      0        2 
  25 chr25_12906736     ASom    G    C        1      2        2 
  25 chr25_12906736     HCab    G    C        0      0        2 
  25 chr25_12906736     HPrz    G    C        0      0        2 
  25 chr25_12906736     ZBoe    G    C        0      0        2 
  25 chr25_12906736     ZGre    G    C        0      0        2 
  25 chr25_12906736     ZHar    G    C        0      0        2 
  25 chr25_12906736   Sample    G    C        1      2        2 
  25 chr25_12912656     AAsi    T    C        0      0        2 
  25 chr25_12912656     AKia    T    C        0      0        2 
  25 chr25_12912656     AOna    T    C        0      0        2 
  25 chr25_12912656     ASom    T    C        0      0        2 
  25 chr25_12912656     HCab    T    C        0      0        2 
  25 chr25_12912656     HPrz    T    C        0      0        2 
  25 chr25_12912656     ZBoe    T    C      0.5      1        2 
  25 chr25_12912656     ZGre    T    C        0      0        2 
  25 chr25_12912656     ZHar    T    C        0      0        2 
  25 chr25_12912656   Sample    T    C        0      0        2 
  25 chr25_12912657     AAsi    A    G        0      0        2 
  25 chr25_12912657     AKia    A    G        0      0        2 
  25 chr25_12912657     AOna    A    G        0      0        2 
  25 chr25_12912657     ASom    A    G        1      2        2 
  25 chr25_12912657     HCab    A    G        0      0        2 
  25 chr25_12912657     HPrz    A    G        0      0        2 
  25 chr25_12912657     ZBoe    A    G        0      0        2 
  25 chr25_12912657     ZGre    A    G        0      0        2 
  25 chr25_12912657     ZHar    A    G        0      0        2 
  25 chr25_12912657   Sample    A    G        0      0        2 
  25 chr25_12916641     AAsi    G    A        0      0        2 
  25 chr25_12916641     AKia    G    A        0      0        2 
  25 chr25_12916641     AOna    G    A        1      2        2 
  25 chr25_12916641     ASom    G    A        0      0        2 
  25 chr25_12916641     HCab    G    A        1      2        2 
  25 chr25_12916641     HPrz    G    A        1      2        2 
  25 chr25_12916641     ZBoe    G    A        0      0        2 
  25 chr25_12916641     ZGre    G    A        0      0        2 
  25 chr25_12916641     ZHar    G    A        0      0        2 
  25 chr25_12916641   Sample    G    A        0      0        2 
  25 chr25_12918317     AAsi    T    C        0      0        2 
  25 chr25_12918317     AKia    T    C        0      0        2 
  25 chr25_12918317     AOna    T    C        0      0        2 
  25 chr25_12918317     ASom    T    C        0      0        2 
  25 chr25_12918317     HCab    T    C        0      0        2 
  25 chr25_12918317     HPrz    T    C        0      0        2 
  25 chr25_12918317     ZBoe    T    C      0.5      1        2 
  25 chr25_12918317     ZGre    T    C        0      0        2 
  25 chr25_12918317     ZHar    T    C        0      0        2 
  25 chr25_12918317   Sample    T    C        0      0        2 
  25 chr25_12920168     AAsi    T    A        0      0        2 
  25 chr25_12920168     AKia    T    A        0      0        2 
  25 chr25_12920168     AOna    T    A        0      0        2 
  25 chr25_12920168     ASom    T    A        0      0        2 
  25 chr25_12920168     HCab    T    A        1      2        2 
  25 chr25_12920168     HPrz    T    A        1      2        2 
  25 chr25_12920168     ZBoe    T    A        0      0        2 
  25 chr25_12920168     ZGre    T    A        0      0        2 
  25 chr25_12920168     ZHar    T    A        0      0        2 
  25 chr25_12920168   Sample    T    A        0      0        2 
  25 chr25_12924098     AAsi    G    T        0      0        2 
  25 chr25_12924098     AKia    G    T        0      0        2 
  25 chr25_12924098     AOna    G    T        0      0        2 
  25 chr25_12924098     ASom    G    T        0      0        2 
  25 chr25_12924098     HCab    G    T        0      0        2 
  25 chr25_12924098     HPrz    G    T        0      0        2 
  25 chr25_12924098     ZBoe    G    T        0      0        2 
  25 chr25_12924098     ZGre    G    T        1      2        2 
  25 chr25_12924098     ZHar    G    T        0      0        2 
  25 chr25_12924098   Sample    G    T        0      0        2 
  25 chr25_12925016     AAsi    C    G        0      0        2 
  25 chr25_12925016     AKia    C    G        0      0        2 
  25 chr25_12925016     AOna    C    G      0.5      1        2 
  25 chr25_12925016     ASom    C    G        0      0        2 
  25 chr25_12925016     HCab    C    G        0      0        2 
  25 chr25_12925016     HPrz    C    G        0      0        2 
  25 chr25_12925016     ZBoe    C    G        0      0        2 
  25 chr25_12925016     ZGre    C    G        0      0        2 
  25 chr25_12925016     ZHar    C    G        0      0        2 
  25 chr25_12925016   Sample    C    G        0      0        2 
  25 chr25_12926572     AAsi    T    C        0      0        2 
  25 chr25_12926572     AKia    T    C        0      0        2 
  25 chr25_12926572     AOna    T    C        0      0        2 
  25 chr25_12926572     ASom    T    C        0      0        2 
  25 chr25_12926572     HCab    T    C        1      2        2 
  25 chr25_12926572     HPrz    T    C        1      2        2 
  25 chr25_12926572     ZBoe    T    C        0      0        2 
  25 chr25_12926572     ZGre    T    C        0      0        2 
  25 chr25_12926572     ZHar    T    C        0      0        2 
  25 chr25_12926572   Sample    T    C        0      0        2 
  25 chr25_12926619     AAsi    G    A        0      0        2 
  25 chr25_12926619     AKia    G    A        0      0        2 
  25 chr25_12926619     AOna    G    A        0      0        2 
  25 chr25_12926619     ASom    G    A        0      0        2 
  25 chr25_12926619     HCab    G    A        0      0        2 
  25 chr25_12926619     HPrz    G    A        0      0        2 
  25 chr25_12926619     ZBoe    G    A      0.5      1        2 
  25 chr25_12926619     ZGre    G    A        0      0        2 
  25 chr25_12926619     ZHar    G    A        0      0        2 
  25 chr25_12926619   Sample    G    A        0      0        2 
  25 chr25_12928458     AAsi    A    G        0      0        2 
  25 chr25_12928458     AKia    A    G        1      2        2 
  25 chr25_12928458     AOna    A    G        0      0        2 
  25 chr25_12928458     ASom    A    G        0      0        2 
  25 chr25_12928458     HCab    A    G        0      0        2 
  25 chr25_12928458     HPrz    A    G        0      0        2 
  25 chr25_12928458     ZBoe    A    G        0      0        2 
  25 chr25_12928458     ZGre    A    G        0      0        2 
  25 chr25_12928458     ZHar    A    G        0      0        2 
  25 chr25_12928458   Sample    A    G        0      0        2 
  25 chr25_12930511     AAsi    G    T        0      0        2 
  25 chr25_12930511     AKia    G    T        0      0        2 
  25 chr25_12930511     AOna    G    T        0      0        2 
  25 chr25_12930511     ASom    G    T        0      0        2 
  25 chr25_12930511     HCab    G    T        1      2        2 
  25 chr25_12930511     HPrz    G    T        1      2        2 
  25 chr25_12930511     ZBoe    G    T        0      0        2 
  25 chr25_12930511     ZGre    G    T        0      0        2 
  25 chr25_12930511     ZHar    G    T        0      0        2 
  25 chr25_12930511   Sample    G    T        0      0        2 
  25 chr25_12930783     AAsi    G    T        0      0        2 
  25 chr25_12930783     AKia    G    T        0      0        2 
  25 chr25_12930783     AOna    G    T      0.5      1        2 
  25 chr25_12930783     ASom    G    T        0      0        2 
  25 chr25_12930783     HCab    G    T        0      0        2 
  25 chr25_12930783     HPrz    G    T        0      0        2 
  25 chr25_12930783     ZBoe    G    T        0      0        2 
  25 chr25_12930783     ZGre    G    T        0      0        2 
  25 chr25_12930783     ZHar    G    T        0      0        2 
  25 chr25_12930783   Sample    G    T        0      0        2 
  25 chr25_12932736     AAsi    T    C        0      0        2 
  25 chr25_12932736     AKia    T    C        0      0        2 
  25 chr25_12932736     AOna    T    C        0      0        2 
  25 chr25_12932736     ASom    T    C        0      0        2 
  25 chr25_12932736     HCab    T    C        0      0        2 
  25 chr25_12932736     HPrz    T    C        0      0        2 
  25 chr25_12932736     ZBoe    T    C        0      0        2 
  25 chr25_12932736     ZGre    T    C        0      0        2 
  25 chr25_12932736     ZHar    T    C        1      2        2 
  25 chr25_12932736   Sample    T    C        0      0        2 
  25 chr25_12937069     AAsi    T    G        0      0        2 
  25 chr25_12937069     AKia    T    G        0      0        2 
  25 chr25_12937069     AOna    T    G        0      0        2 
  25 chr25_12937069     ASom    T    G        0      0        2 
  25 chr25_12937069     HCab    T    G        0      0        2 
  25 chr25_12937069     HPrz    T    G        0      0        2 
  25 chr25_12937069     ZBoe    T    G      0.5      1        2 
  25 chr25_12937069     ZGre    T    G        0      0        2 
  25 chr25_12937069     ZHar    T    G        0      0        2 
  25 chr25_12937069   Sample    T    G        0      0        2 
  25 chr25_12938057     AAsi    G    A        0      0        2 
  25 chr25_12938057     AKia    G    A        0      0        2 
  25 chr25_12938057     AOna    G    A        0      0        2 
  25 chr25_12938057     ASom    G    A        0      0        2 
  25 chr25_12938057     HCab    G    A        0      0        2 
  25 chr25_12938057     HPrz    G    A        0      0        2 
  25 chr25_12938057     ZBoe    G    A        0      0        2 
  25 chr25_12938057     ZGre    G    A        0      0        2 
  25 chr25_12938057     ZHar    G    A        1      2        2 
  25 chr25_12938057   Sample    G    A        0      0        2 
  25 chr25_12938391     AAsi    G    A        1      2        2 
  25 chr25_12938391     AKia    G    A        0      0        2 
  25 chr25_12938391     AOna    G    A        0      0        2 
  25 chr25_12938391     ASom    G    A        1      2        2 
  25 chr25_12938391     HCab    G    A        0      0        2 
  25 chr25_12938391     HPrz    G    A        0      0        2 
  25 chr25_12938391     ZBoe    G    A        0      0        2 
  25 chr25_12938391     ZGre    G    A        0      0        2 
  25 chr25_12938391     ZHar    G    A        0      0        2 
  25 chr25_12938391   Sample    G    A        1      2        2 
  25 chr25_12942228     AAsi    C    T        0      0        2 
  25 chr25_12942228     AKia    C    T        0      0        2 
  25 chr25_12942228     AOna    C    T        0      0        2 
  25 chr25_12942228     ASom    C    T        0      0        2 
  25 chr25_12942228     HCab    C    T        1      2        2 
  25 chr25_12942228     HPrz    C    T        1      2        2 
  25 chr25_12942228     ZBoe    C    T        0      0        2 
  25 chr25_12942228     ZGre    C    T        0      0        2 
  25 chr25_12942228     ZHar    C    T        0      0        2 
  25 chr25_12942228   Sample    C    T        0      0        2 
  25 chr25_12948953     AAsi    A    G        0      0        2 
  25 chr25_12948953     AKia    A    G      0.5      1        2 
  25 chr25_12948953     AOna    A    G      0.5      1        2 
  25 chr25_12948953     ASom    A    G        0      0        2 
  25 chr25_12948953     HCab    A    G        0      0        2 
  25 chr25_12948953     HPrz    A    G        0      0        2 
  25 chr25_12948953     ZBoe    A    G        0      0        2 
  25 chr25_12948953     ZGre    A    G        0      0        2 
  25 chr25_12948953     ZHar    A    G        0      0        2 
  25 chr25_12948953   Sample    A    G        0      0        2 
  25 chr25_12950757     AAsi    A    G        0      0        2 
  25 chr25_12950757     AKia    A    G        0      0        2 
  25 chr25_12950757     AOna    A    G        0      0        2 
  25 chr25_12950757     ASom    A    G        0      0        2 
  25 chr25_12950757     HCab    A    G        0      0        2 
  25 chr25_12950757     HPrz    A    G        0      0        2 
  25 chr25_12950757     ZBoe    A    G        0      0        2 
  25 chr25_12950757     ZGre    A    G        0      0        2 
  25 chr25_12950757     ZHar    A    G        1      2        2 
  25 chr25_12950757   Sample    A    G        0      0        2 
  25 chr25_12954797     AAsi    C    T        0      0        2 
  25 chr25_12954797     AKia    C    T        0      0        2 
  25 chr25_12954797     AOna    C    T        0      0        2 
  25 chr25_12954797     ASom    C    T        0      0        2 
  25 chr25_12954797     HCab    C    T        1      2        2 
  25 chr25_12954797     HPrz    C    T        1      2        2 
  25 chr25_12954797     ZBoe    C    T        0      0        2 
  25 chr25_12954797     ZGre    C    T        0      0        2 
  25 chr25_12954797     ZHar    C    T        1      2        2 
  25 chr25_12954797   Sample    C    T        0      0        2 
  25 chr25_12955605     AAsi    G    A        0      0        2 
  25 chr25_12955605     AKia    G    A        1      2        2 
  25 chr25_12955605     AOna    G    A        0      0        2 
  25 chr25_12955605     ASom    G    A        0      0        2 
  25 chr25_12955605     HCab    G    A        0      0        2 
  25 chr25_12955605     HPrz    G    A        0      0        2 
  25 chr25_12955605     ZBoe    G    A        0      0        2 
  25 chr25_12955605     ZGre    G    A        0      0        2 
  25 chr25_12955605     ZHar    G    A        0      0        2 
  25 chr25_12955605   Sample    G    A        0      0        2 
  25 chr25_12957662     AAsi    G    A        0      0        2 
  25 chr25_12957662     AKia    G    A        1      2        2 
  25 chr25_12957662     AOna    G    A        0      0        2 
  25 chr25_12957662     ASom    G    A        0      0        2 
  25 chr25_12957662     HCab    G    A        0      0        2 
  25 chr25_12957662     HPrz    G    A        0      0        2 
  25 chr25_12957662     ZBoe    G    A        0      0        2 
  25 chr25_12957662     ZGre    G    A        0      0        2 
  25 chr25_12957662     ZHar    G    A        0      0        2 
  25 chr25_12957662   Sample    G    A        0      0        2 
  25 chr25_12970707     AAsi    G    A        0      0        2 
  25 chr25_12970707     AKia    G    A        0      0        2 
  25 chr25_12970707     AOna    G    A        0      0        2 
  25 chr25_12970707     ASom    G    A        0      0        2 
  25 chr25_12970707     HCab    G    A        0      0        2 
  25 chr25_12970707     HPrz    G    A        0      0        2 
  25 chr25_12970707     ZBoe    G    A      0.5      1        2 
  25 chr25_12970707     ZGre    G    A        0      0        2 
  25 chr25_12970707     ZHar    G    A        0      0        2 
  25 chr25_12970707   Sample    G    A        0      0        2 
  25 chr25_12981762     AAsi    C    T        0      0        2 
  25 chr25_12981762     AKia    C    T        1      2        2 
  25 chr25_12981762     AOna    C    T      0.5      1        2 
  25 chr25_12981762     ASom    C    T        0      0        2 
  25 chr25_12981762     HCab    C    T        0      0        2 
  25 chr25_12981762     HPrz    C    T        0      0        2 
  25 chr25_12981762     ZBoe    C    T        0      0        2 
  25 chr25_12981762     ZGre    C    T        0      0        2 
  25 chr25_12981762     ZHar    C    T        0      0        2 
  25 chr25_12981762   Sample    C    T        0      0        2 
  25 chr25_12985831     AAsi    A    G        0      0        2 
  25 chr25_12985831     AKia    A    G        0      0        2 
  25 chr25_12985831     AOna    A    G        0      0        2 
  25 chr25_12985831     ASom    A    G        0      0        2 
  25 chr25_12985831     HCab    A    G      0.5      1        2 
  25 chr25_12985831     HPrz    A    G      0.5      1        2 
  25 chr25_12985831     ZBoe    A    G        0      0        2 
  25 chr25_12985831     ZGre    A    G        0      0        2 
  25 chr25_12985831     ZHar    A    G        0      0        2 
  25 chr25_12985831   Sample    A    G        0      0        2 
  25 chr25_12991134     AAsi    A    G        0      0        2 
  25 chr25_12991134     AKia    A    G        0      0        2 
  25 chr25_12991134     AOna    A    G        0      0        2 
  25 chr25_12991134     ASom    A    G        0      0        2 
  25 chr25_12991134     HCab    A    G        0      0        2 
  25 chr25_12991134     HPrz    A    G        0      0        2 
  25 chr25_12991134     ZBoe    A    G      0.5      1        2 
  25 chr25_12991134     ZGre    A    G        1      2        2 
  25 chr25_12991134     ZHar    A    G        0      0        2 
  25 chr25_12991134   Sample    A    G        0      0        2 
  25 chr25_12997741     AAsi    C    A        0      0        2 
  25 chr25_12997741     AKia    C    A        0      0        2 
  25 chr25_12997741     AOna    C    A      0.5      1        2 
  25 chr25_12997741     ASom    C    A        0      0        2 
  25 chr25_12997741     HCab    C    A        0      0        2 
  25 chr25_12997741     HPrz    C    A        0      0        2 
  25 chr25_12997741     ZBoe    C    A        0      0        2 
  25 chr25_12997741     ZGre    C    A        0      0        2 
  25 chr25_12997741     ZHar    C    A        0      0        2 
  25 chr25_12997741   Sample    C    A        0      0        2 
  25 chr25_13004967     AAsi    T    C        0      0        2 
  25 chr25_13004967     AKia    T    C        0      0        2 
  25 chr25_13004967     AOna    T    C        0      0        2 
  25 chr25_13004967     ASom    T    C        0      0        2 
  25 chr25_13004967     HCab    T    C        0      0        2 
  25 chr25_13004967     HPrz    T    C        0      0        2 
  25 chr25_13004967     ZBoe    T    C        1      2        2 
  25 chr25_13004967     ZGre    T    C        1      2        2 
  25 chr25_13004967     ZHar    T    C        0      0        2 
  25 chr25_13004967   Sample    T    C        0      0        2 
  25 chr25_13005394     AAsi    C    A        0      0        2 
  25 chr25_13005394     AKia    C    A        1      2        2 
  25 chr25_13005394     AOna    C    A      0.5      1        2 
  25 chr25_13005394     ASom    C    A        0      0        2 
  25 chr25_13005394     HCab    C    A        0      0        2 
  25 chr25_13005394     HPrz    C    A        0      0        2 
  25 chr25_13005394     ZBoe    C    A        0      0        2 
  25 chr25_13005394     ZGre    C    A        0      0        2 
  25 chr25_13005394     ZHar    C    A        0      0        2 
  25 chr25_13005394   Sample    C    A        0      0        2 
  25 chr25_13024317     AAsi    T    C        0      0        2 
  25 chr25_13024317     AKia    T    C        1      2        2 
  25 chr25_13024317     AOna    T    C        0      0        2 
  25 chr25_13024317     ASom    T    C        0      0        2 
  25 chr25_13024317     HCab    T    C        0      0        2 
  25 chr25_13024317     HPrz    T    C        0      0        2 
  25 chr25_13024317     ZBoe    T    C        0      0        2 
  25 chr25_13024317     ZGre    T    C        0      0        2 
  25 chr25_13024317     ZHar    T    C        0      0        2 
  25 chr25_13024317   Sample    T    C        0      0        2 
  25 chr25_13040537     AAsi    T    C        0      0        2 
  25 chr25_13040537     AKia    T    C        0      0        2 
  25 chr25_13040537     AOna    T    C        0      0        2 
  25 chr25_13040537     ASom    T    C        0      0        2 
  25 chr25_13040537     HCab    T    C      0.5      1        2 
  25 chr25_13040537     HPrz    T    C        0      0        2 
  25 chr25_13040537     ZBoe    T    C        0      0        2 
  25 chr25_13040537     ZGre    T    C        0      0        2 
  25 chr25_13040537     ZHar    T    C        0      0        2 
  25 chr25_13040537   Sample    T    C        0      0        2 
  25 chr25_13042742     AAsi    A    G        0      0        2 
  25 chr25_13042742     AKia    A    G        0      0        2 
  25 chr25_13042742     AOna    A    G        0      0        2 
  25 chr25_13042742     ASom    A    G        0      0        2 
  25 chr25_13042742     HCab    A    G        1      2        2 
  25 chr25_13042742     HPrz    A    G        1      2        2 
  25 chr25_13042742     ZBoe    A    G        0      0        2 
  25 chr25_13042742     ZGre    A    G        0      0        2 
  25 chr25_13042742     ZHar    A    G        0      0        2 
  25 chr25_13042742   Sample    A    G        0      0        2 
  25 chr25_13042822     AAsi    G    A        0      0        2 
  25 chr25_13042822     AKia    G    A        0      0        2 
  25 chr25_13042822     AOna    G    A        0      0        2 
  25 chr25_13042822     ASom    G    A        0      0        2 
  25 chr25_13042822     HCab    G    A        1      2        2 
  25 chr25_13042822     HPrz    G    A        1      2        2 
  25 chr25_13042822     ZBoe    G    A        0      0        2 
  25 chr25_13042822     ZGre    G    A        0      0        2 
  25 chr25_13042822     ZHar    G    A        0      0        2 
  25 chr25_13042822   Sample    G    A        0      0        2 
  25 chr25_13046238     AAsi    T    C        0      0        2 
  25 chr25_13046238     AKia    T    C        0      0        2 
  25 chr25_13046238     AOna    T    C        0      0        2 
  25 chr25_13046238     ASom    T    C        0      0        2 
  25 chr25_13046238     HCab    T    C        0      0        2 
  25 chr25_13046238     HPrz    T    C        0      0        2 
  25 chr25_13046238     ZBoe    T    C        1      2        2 
  25 chr25_13046238     ZGre    T    C        0      0        2 
  25 chr25_13046238     ZHar    T    C        0      0        2 
  25 chr25_13046238   Sample    T    C        0      0        2 
  25 chr25_13055733     AAsi    T    C        0      0        2 
  25 chr25_13055733     AKia    T    C        0      0        2 
  25 chr25_13055733     AOna    T    C        0      0        2 
  25 chr25_13055733     ASom    T    C        0      0        2 
  25 chr25_13055733     HCab    T    C        0      0        2 
  25 chr25_13055733     HPrz    T    C        0      0        2 
  25 chr25_13055733     ZBoe    T    C        0      0        2 
  25 chr25_13055733     ZGre    T    C        0      0        2 
  25 chr25_13055733     ZHar    T    C        1      2        2 
  25 chr25_13055733   Sample    T    C        0      0        2 
  25 chr25_13056211     AAsi    C    A        0      0        2 
  25 chr25_13056211     AKia    C    A        0      0        2 
  25 chr25_13056211     AOna    C    A        0      0        2 
  25 chr25_13056211     ASom    C    A        0      0        2 
  25 chr25_13056211     HCab    C    A        0      0        2 
  25 chr25_13056211     HPrz    C    A        0      0        2 
  25 chr25_13056211     ZBoe    C    A        0      0        2 
  25 chr25_13056211     ZGre    C    A        0      0        2 
  25 chr25_13056211     ZHar    C    A        1      2        2 
  25 chr25_13056211   Sample    C    A        0      0        2 
  25 chr25_13064036     AAsi    A    C        0      0        2 
  25 chr25_13064036     AKia    A    C        0      0        2 
  25 chr25_13064036     AOna    A    C        0      0        2 
  25 chr25_13064036     ASom    A    C        0      0        2 
  25 chr25_13064036     HCab    A    C        1      2        2 
  25 chr25_13064036     HPrz    A    C        1      2        2 
  25 chr25_13064036     ZBoe    A    C        0      0        2 
  25 chr25_13064036     ZGre    A    C        0      0        2 
  25 chr25_13064036     ZHar    A    C        0      0        2 
  25 chr25_13064036   Sample    A    C        0      0        2 
  25 chr25_13064263     AAsi    C    G        1      2        2 
  25 chr25_13064263     AKia    C    G        0      0        2 
  25 chr25_13064263     AOna    C    G        0      0        2 
  25 chr25_13064263     ASom    C    G        1      2        2 
  25 chr25_13064263     HCab    C    G        0      0        2 
  25 chr25_13064263     HPrz    C    G        0      0        2 
  25 chr25_13064263     ZBoe    C    G        0      0        2 
  25 chr25_13064263     ZGre    C    G        0      0        2 
  25 chr25_13064263     ZHar    C    G        0      0        2 
  25 chr25_13064263   Sample    C    G        1      2        2 
  25 chr25_13065284     AAsi    A    G        0      0        2 
  25 chr25_13065284     AKia    A    G        0      0        2 
  25 chr25_13065284     AOna    A    G      0.5      1        2 
  25 chr25_13065284     ASom    A    G        0      0        2 
  25 chr25_13065284     HCab    A    G        0      0        2 
  25 chr25_13065284     HPrz    A    G        0      0        2 
  25 chr25_13065284     ZBoe    A    G        0      0        2 
  25 chr25_13065284     ZGre    A    G        0      0        2 
  25 chr25_13065284     ZHar    A    G        0      0        2 
  25 chr25_13065284   Sample    A    G        0      0        2 
  25 chr25_13067263     AAsi    C    T        0      0        2 
  25 chr25_13067263     AKia    C    T        1      2        2 
  25 chr25_13067263     AOna    C    T        0      0        2 
  25 chr25_13067263     ASom    C    T        0      0        2 
  25 chr25_13067263     HCab    C    T        0      0        2 
  25 chr25_13067263     HPrz    C    T        0      0        2 
  25 chr25_13067263     ZBoe    C    T        0      0        2 
  25 chr25_13067263     ZGre    C    T        0      0        2 
  25 chr25_13067263     ZHar    C    T        0      0        2 
  25 chr25_13067263   Sample    C    T        0      0        2 
  25 chr25_13067720     AAsi    G    A        0      0        2 
  25 chr25_13067720     AKia    G    A        0      0        2 
  25 chr25_13067720     AOna    G    A        0      0        2 
  25 chr25_13067720     ASom    G    A        0      0        2 
  25 chr25_13067720     HCab    G    A        1      2        2 
  25 chr25_13067720     HPrz    G    A        1      2        2 
  25 chr25_13067720     ZBoe    G    A        0      0        2 
  25 chr25_13067720     ZGre    G    A        0      0        2 
  25 chr25_13067720     ZHar    G    A        0      0        2 
  25 chr25_13067720   Sample    G    A        0      0        2 
  25 chr25_13068461     AAsi    A    G        0      0        2 
  25 chr25_13068461     AKia    A    G        0      0        2 
  25 chr25_13068461     AOna    A    G        0      0        2 
  25 chr25_13068461     ASom    A    G        0      0        2 
  25 chr25_13068461     HCab    A    G        0      0        2 
  25 chr25_13068461     HPrz    A    G        0      0        2 
  25 chr25_13068461     ZBoe    A    G      0.5      1        2 
  25 chr25_13068461     ZGre    A    G        0      0        2 
  25 chr25_13068461     ZHar    A    G        0      0        2 
  25 chr25_13068461   Sample    A    G        0      0        2 
  25 chr25_13076528     AAsi    A    C        0      0        2 
  25 chr25_13076528     AKia    A    C        0      0        2 
  25 chr25_13076528     AOna    A    C        0      0        2 
  25 chr25_13076528     ASom    A    C        0      0        2 
  25 chr25_13076528     HCab    A    C        0      0        2 
  25 chr25_13076528     HPrz    A    C      0.5      1        2 
  25 chr25_13076528     ZBoe    A    C        0      0        2 
  25 chr25_13076528     ZGre    A    C        0      0        2 
  25 chr25_13076528     ZHar    A    C        0      0        2 
  25 chr25_13076528   Sample    A    C        0      0        2 
  25 chr25_13080121     AAsi    T    C        0      0        2 
  25 chr25_13080121     AKia    T    C        0      0        2 
  25 chr25_13080121     AOna    T    C        0      0        2 
  25 chr25_13080121     ASom    T    C        0      0        2 
  25 chr25_13080121     HCab    T    C        1      2        2 
  25 chr25_13080121     HPrz    T    C        1      2        2 
  25 chr25_13080121     ZBoe    T    C        0      0        2 
  25 chr25_13080121     ZGre    T    C        0      0        2 
  25 chr25_13080121     ZHar    T    C        0      0        2 
  25 chr25_13080121   Sample    T    C        0      0        2 
  25 chr25_13083836     AAsi    T    C        0      0        2 
  25 chr25_13083836     AKia    T    C        0      0        2 
  25 chr25_13083836     AOna    T    C        0      0        2 
  25 chr25_13083836     ASom    T    C        0      0        2 
  25 chr25_13083836     HCab    T    C        0      0        2 
  25 chr25_13083836     HPrz    T    C        0      0        2 
  25 chr25_13083836     ZBoe    T    C      0.5      1        2 
  25 chr25_13083836     ZGre    T    C        0      0        2 
  25 chr25_13083836     ZHar    T    C        0      0        2 
  25 chr25_13083836   Sample    T    C        0      0        2 
  25 chr25_13086170     AAsi    C    G        0      0        2 
  25 chr25_13086170     AKia    C    G        0      0        2 
  25 chr25_13086170     AOna    C    G        1      2        2 
  25 chr25_13086170     ASom    C    G        0      0        2 
  25 chr25_13086170     HCab    C    G        0      0        2 
  25 chr25_13086170     HPrz    C    G        0      0        2 
  25 chr25_13086170     ZBoe    C    G        0      0        2 
  25 chr25_13086170     ZGre    C    G        0      0        2 
  25 chr25_13086170     ZHar    C    G        0      0        2 
  25 chr25_13086170   Sample    C    G        0      0        2 
  25 chr25_13088274     AAsi    G    T        0      0        2 
  25 chr25_13088274     AKia    G    T        1      2        2 
  25 chr25_13088274     AOna    G    T      0.5      1        2 
  25 chr25_13088274     ASom    G    T        0      0        2 
  25 chr25_13088274     HCab    G    T        0      0        2 
  25 chr25_13088274     HPrz    G    T        0      0        2 
  25 chr25_13088274     ZBoe    G    T        0      0        2 
  25 chr25_13088274     ZGre    G    T        0      0        2 
  25 chr25_13088274     ZHar    G    T        0      0        2 
  25 chr25_13088274   Sample    G    T        0      0        2 
  25 chr25_13088951     AAsi    A    G        0      0        2 
  25 chr25_13088951     AKia    A    G        0      0        2 
  25 chr25_13088951     AOna    A    G        0      0        2 
  25 chr25_13088951     ASom    A    G        0      0        2 
  25 chr25_13088951     HCab    A    G        1      2        2 
  25 chr25_13088951     HPrz    A    G        1      2        2 
  25 chr25_13088951     ZBoe    A    G        0      0        2 
  25 chr25_13088951     ZGre    A    G        0      0        2 
  25 chr25_13088951     ZHar    A    G        0      0        2 
  25 chr25_13088951   Sample    A    G        0      0        2 
  25 chr25_13090284     AAsi    C    T        0      0        2 
  25 chr25_13090284     AKia    C    T        0      0        2 
  25 chr25_13090284     AOna    C    T        0      0        2 
  25 chr25_13090284     ASom    C    T        0      0        2 
  25 chr25_13090284     HCab    C    T        0      0        2 
  25 chr25_13090284     HPrz    C    T        0      0        2 
  25 chr25_13090284     ZBoe    C    T      0.5      1        2 
  25 chr25_13090284     ZGre    C    T        0      0        2 
  25 chr25_13090284     ZHar    C    T        0      0        2 
  25 chr25_13090284   Sample    C    T        0      0        2 
  25 chr25_13091226     AAsi    C    T        0      0        2 
  25 chr25_13091226     AKia    C    T        0      0        2 
  25 chr25_13091226     AOna    C    T        0      0        2 
  25 chr25_13091226     ASom    C    T        0      0        2 
  25 chr25_13091226     HCab    C    T        1      2        2 
  25 chr25_13091226     HPrz    C    T        1      2        2 
  25 chr25_13091226     ZBoe    C    T        0      0        2 
  25 chr25_13091226     ZGre    C    T        0      0        2 
  25 chr25_13091226     ZHar    C    T        0      0        2 
  25 chr25_13091226   Sample    C    T        0      0        2 
  25 chr25_13092882     AAsi    C    T        0      0        2 
  25 chr25_13092882     AKia    C    T        0      0        2 
  25 chr25_13092882     AOna    C    T        0      0        2 
  25 chr25_13092882     ASom    C    T        0      0        2 
  25 chr25_13092882     HCab    C    T        1      2        2 
  25 chr25_13092882     HPrz    C    T        1      2        2 
  25 chr25_13092882     ZBoe    C    T        0      0        2 
  25 chr25_13092882     ZGre    C    T        0      0        2 
  25 chr25_13092882     ZHar    C    T        0      0        2 
  25 chr25_13092882   Sample    C    T        0      0        2 
  25 chr25_13093701     AAsi    G    A      0.5      1        2 
  25 chr25_13093701     AKia    G    A        0      0        2 
  25 chr25_13093701     AOna    G    A        0      0        2 
  25 chr25_13093701     ASom    G    A        0      0        2 
  25 chr25_13093701     HCab    G    A        0      0        2 
  25 chr25_13093701     HPrz    G    A        0      0        2 
  25 chr25_13093701     ZBoe    G    A        0      0        2 
  25 chr25_13093701     ZGre    G    A        0      0        2 
  25 chr25_13093701     ZHar    G    A        0      0        2 
  25 chr25_13093701   Sample    G    A        0      0        2 
  25 chr25_13094261     AAsi    A    C        0      0        2 
  25 chr25_13094261     AKia    A    C        0      0        2 
  25 chr25_13094261     AOna    A    C        0      0        2 
  25 chr25_13094261     ASom    A    C        0      0        2 
  25 chr25_13094261     HCab    A    C        0      0        2 
  25 chr25_13094261     HPrz    A    C        0      0        2 
  25 chr25_13094261     ZBoe    A    C        0      0        2 
  25 chr25_13094261     ZGre    A    C        0      0        2 
  25 chr25_13094261     ZHar    A    C        1      2        2 
  25 chr25_13094261   Sample    A    C        0      0        2 
  25 chr25_13102914     AAsi    A    G        1      2        2 
  25 chr25_13102914     AKia    A    G        0      0        2 
  25 chr25_13102914     AOna    A    G        0      0        2 
  25 chr25_13102914     ASom    A    G        1      2        2 
  25 chr25_13102914     HCab    A    G        1      2        2 
  25 chr25_13102914     HPrz    A    G        1      2        2 
  25 chr25_13102914     ZBoe    A    G        0      0        2 
  25 chr25_13102914     ZGre    A    G        0      0        2 
  25 chr25_13102914     ZHar    A    G        0      0        2 
  25 chr25_13102914   Sample    A    G        1      2        2 
  25 chr25_13103595     AAsi    A    C        0      0        2 
  25 chr25_13103595     AKia    A    C        0      0        2 
  25 chr25_13103595     AOna    A    C        0      0        2 
  25 chr25_13103595     ASom    A    C        0      0        2 
  25 chr25_13103595     HCab    A    C        0      0        2 
  25 chr25_13103595     HPrz    A    C        0      0        2 
  25 chr25_13103595     ZBoe    A    C      0.5      1        2 
  25 chr25_13103595     ZGre    A    C        0      0        2 
  25 chr25_13103595     ZHar    A    C        0      0        2 
  25 chr25_13103595   Sample    A    C        0      0        2 
  25 chr25_13104421     AAsi    T    C        0      0        2 
  25 chr25_13104421     AKia    T    C        1      2        2 
  25 chr25_13104421     AOna    T    C        0      0        2 
  25 chr25_13104421     ASom    T    C        0      0        2 
  25 chr25_13104421     HCab    T    C        0      0        2 
  25 chr25_13104421     HPrz    T    C        0      0        2 
  25 chr25_13104421     ZBoe    T    C        0      0        2 
  25 chr25_13104421     ZGre    T    C        0      0        2 
  25 chr25_13104421     ZHar    T    C        0      0        2 
  25 chr25_13104421   Sample    T    C        0      0        2 
  25 chr25_13106638     AAsi    C    G        1      2        2 
  25 chr25_13106638     AKia    C    G        0      0        2 
  25 chr25_13106638     AOna    C    G        0      0        2 
  25 chr25_13106638     ASom    C    G        1      2        2 
  25 chr25_13106638     HCab    C    G        0      0        2 
  25 chr25_13106638     HPrz    C    G        0      0        2 
  25 chr25_13106638     ZBoe    C    G        0      0        2 
  25 chr25_13106638     ZGre    C    G        0      0        2 
  25 chr25_13106638     ZHar    C    G        0      0        2 
  25 chr25_13106638   Sample    C    G        1      2        2 
  25 chr25_13115901     AAsi    G    A        0      0        2 
  25 chr25_13115901     AKia    G    A        0      0        2 
  25 chr25_13115901     AOna    G    A        0      0        2 
  25 chr25_13115901     ASom    G    A        0      0        2 
  25 chr25_13115901     HCab    G    A        0      0        2 
  25 chr25_13115901     HPrz    G    A        0      0        2 
  25 chr25_13115901     ZBoe    G    A        1      2        2 
  25 chr25_13115901     ZGre    G    A        1      2        2 
  25 chr25_13115901     ZHar    G    A        1      2        2 
  25 chr25_13115901   Sample    G    A        0      0        2 
  25 chr25_13122345     AAsi    T    C        0      0        2 
  25 chr25_13122345     AKia    T    C        0      0        2 
  25 chr25_13122345     AOna    T    C      0.5      1        2 
  25 chr25_13122345     ASom    T    C        0      0        2 
  25 chr25_13122345     HCab    T    C        0      0        2 
  25 chr25_13122345     HPrz    T    C        0      0        2 
  25 chr25_13122345     ZBoe    T    C        0      0        2 
  25 chr25_13122345     ZGre    T    C        0      0        2 
  25 chr25_13122345     ZHar    T    C        0      0        2 
  25 chr25_13122345   Sample    T    C        0      0        2 
  25 chr25_13123753     AAsi    G    A        0      0        2 
  25 chr25_13123753     AKia    G    A        0      0        2 
  25 chr25_13123753     AOna    G    A        0      0        2 
  25 chr25_13123753     ASom    G    A        0      0        2 
  25 chr25_13123753     HCab    G    A        0      0        2 
  25 chr25_13123753     HPrz    G    A        0      0        2 
  25 chr25_13123753     ZBoe    G    A        0      0        2 
  25 chr25_13123753     ZGre    G    A      0.5      1        2 
  25 chr25_13123753     ZHar    G    A        0      0        2 
  25 chr25_13123753   Sample    G    A        0      0        2 
  25 chr25_13128744     AAsi    A    G        0      0        2 
  25 chr25_13128744     AKia    A    G        0      0        2 
  25 chr25_13128744     AOna    A    G        0      0        2 
  25 chr25_13128744     ASom    A    G        0      0        2 
  25 chr25_13128744     HCab    A    G        0      0        2 
  25 chr25_13128744     HPrz    A    G        0      0        2 
  25 chr25_13128744     ZBoe    A    G        0      0        2 
  25 chr25_13128744     ZGre    A    G        0      0        2 
  25 chr25_13128744     ZHar    A    G      0.5      1        2 
  25 chr25_13128744   Sample    A    G        0      0        2 
  25 chr25_13129665     AAsi    A    G        0      0        2 
  25 chr25_13129665     AKia    A    G        0      0        2 
  25 chr25_13129665     AOna    A    G        0      0        2 
  25 chr25_13129665     ASom    A    G        0      0        2 
  25 chr25_13129665     HCab    A    G        1      2        2 
  25 chr25_13129665     HPrz    A    G        1      2        2 
  25 chr25_13129665     ZBoe    A    G        0      0        2 
  25 chr25_13129665     ZGre    A    G        0      0        2 
  25 chr25_13129665     ZHar    A    G        0      0        2 
  25 chr25_13129665   Sample    A    G        0      0        2 
  25 chr25_13138415     AAsi    T    C        0      0        2 
  25 chr25_13138415     AKia    T    C        1      2        2 
  25 chr25_13138415     AOna    T    C        0      0        2 
  25 chr25_13138415     ASom    T    C        0      0        2 
  25 chr25_13138415     HCab    T    C        0      0        2 
  25 chr25_13138415     HPrz    T    C        0      0        2 
  25 chr25_13138415     ZBoe    T    C        0      0        2 
  25 chr25_13138415     ZGre    T    C        0      0        2 
  25 chr25_13138415     ZHar    T    C        0      0        2 
  25 chr25_13138415   Sample    T    C        0      0        2 
  25 chr25_13141157     AAsi    T    G        0      0        2 
  25 chr25_13141157     AKia    T    G        0      0        2 
  25 chr25_13141157     AOna    T    G        0      0        2 
  25 chr25_13141157     ASom    T    G        0      0        2 
  25 chr25_13141157     HCab    T    G        0      0        2 
  25 chr25_13141157     HPrz    T    G        0      0        2 
  25 chr25_13141157     ZBoe    T    G        0      0        2 
  25 chr25_13141157     ZGre    T    G        0      0        2 
  25 chr25_13141157     ZHar    T    G        1      2        2 
  25 chr25_13141157   Sample    T    G        0      0        2 
  25 chr25_13141469     AAsi    T    C        0      0        2 
  25 chr25_13141469     AKia    T    C        0      0        2 
  25 chr25_13141469     AOna    T    C        0      0        2 
  25 chr25_13141469     ASom    T    C        0      0        2 
  25 chr25_13141469     HCab    T    C        1      2        2 
  25 chr25_13141469     HPrz    T    C        1      2        2 
  25 chr25_13141469     ZBoe    T    C        0      0        2 
  25 chr25_13141469     ZGre    T    C        0      0        2 
  25 chr25_13141469     ZHar    T    C        0      0        2 
  25 chr25_13141469   Sample    T    C        0      0        2 
  25 chr25_13148514     AAsi    C    G        0      0        2 
  25 chr25_13148514     AKia    C    G        0      0        2 
  25 chr25_13148514     AOna    C    G        0      0        2 
  25 chr25_13148514     ASom    C    G        0      0        2 
  25 chr25_13148514     HCab    C    G        0      0        2 
  25 chr25_13148514     HPrz    C    G        0      0        2 
  25 chr25_13148514     ZBoe    C    G      0.5      1        2 
  25 chr25_13148514     ZGre    C    G        0      0        2 
  25 chr25_13148514     ZHar    C    G        0      0        2 
  25 chr25_13148514   Sample    C    G        0      0        2 
  25 chr25_13154457     AAsi    T    C        0      0        2 
  25 chr25_13154457     AKia    T    C        0      0        2 
  25 chr25_13154457     AOna    T    C        0      0        2 
  25 chr25_13154457     ASom    T    C        0      0        2 
  25 chr25_13154457     HCab    T    C        0      0        2 
  25 chr25_13154457     HPrz    T    C        0      0        2 
  25 chr25_13154457     ZBoe    T    C        1      2        2 
  25 chr25_13154457     ZGre    T    C        1      2        2 
  25 chr25_13154457     ZHar    T    C        1      2        2 
  25 chr25_13154457   Sample    T    C        0      0        2 
  25 chr25_13166294     AAsi    G    A        0      0        2 
  25 chr25_13166294     AKia    G    A        0      0        2 
  25 chr25_13166294     AOna    G    A      0.5      1        2 
  25 chr25_13166294     ASom    G    A        0      0        2 
  25 chr25_13166294     HCab    G    A        0      0        2 
  25 chr25_13166294     HPrz    G    A        0      0        2 
  25 chr25_13166294     ZBoe    G    A        0      0        2 
  25 chr25_13166294     ZGre    G    A        0      0        2 
  25 chr25_13166294     ZHar    G    A        0      0        2 
  25 chr25_13166294   Sample    G    A        0      0        2 
  25 chr25_13166911     AAsi    C    A      0.5      1        2 
  25 chr25_13166911     AKia    C    A        0      0        2 
  25 chr25_13166911     AOna    C    A        0      0        2 
  25 chr25_13166911     ASom    C    A        0      0        2 
  25 chr25_13166911     HCab    C    A        0      0        2 
  25 chr25_13166911     HPrz    C    A        0      0        2 
  25 chr25_13166911     ZBoe    C    A        0      0        2 
  25 chr25_13166911     ZGre    C    A        0      0        2 
  25 chr25_13166911     ZHar    C    A        0      0        2 
  25 chr25_13166911   Sample    C    A        0      0        2 
  25 chr25_13168283     AAsi    A    G        1      2        2 
  25 chr25_13168283     AKia    A    G        0      0        2 
  25 chr25_13168283     AOna    A    G        0      0        2 
  25 chr25_13168283     ASom    A    G        1      2        2 
  25 chr25_13168283     HCab    A    G        0      0        2 
  25 chr25_13168283     HPrz    A    G        0      0        2 
  25 chr25_13168283     ZBoe    A    G        0      0        2 
  25 chr25_13168283     ZGre    A    G        0      0        2 
  25 chr25_13168283     ZHar    A    G        0      0        2 
  25 chr25_13168283   Sample    A    G        1      2        2 
  25 chr25_13168918     AAsi    G    A        0      0        2 
  25 chr25_13168918     AKia    G    A        0      0        2 
  25 chr25_13168918     AOna    G    A        0      0        2 
  25 chr25_13168918     ASom    G    A        0      0        2 
  25 chr25_13168918     HCab    G    A        0      0        2 
  25 chr25_13168918     HPrz    G    A        0      0        2 
  25 chr25_13168918     ZBoe    G    A      0.5      1        2 
  25 chr25_13168918     ZGre    G    A        0      0        2 
  25 chr25_13168918     ZHar    G    A        0      0        2 
  25 chr25_13168918   Sample    G    A        0      0        2 
  25 chr25_13177601     AAsi    T    A        0      0        2 
  25 chr25_13177601     AKia    T    A        1      2        2 
  25 chr25_13177601     AOna    T    A      0.5      1        2 
  25 chr25_13177601     ASom    T    A        0      0        2 
  25 chr25_13177601     HCab    T    A        0      0        2 
  25 chr25_13177601     HPrz    T    A        0      0        2 
  25 chr25_13177601     ZBoe    T    A        0      0        2 
  25 chr25_13177601     ZGre    T    A        0      0        2 
  25 chr25_13177601     ZHar    T    A        0      0        2 
  25 chr25_13177601   Sample    T    A        0      0        2 
  25 chr25_13180289     AAsi    C    G        0      0        2 
  25 chr25_13180289     AKia    C    G        0      0        2 
  25 chr25_13180289     AOna    C    G        0      0        2 
  25 chr25_13180289     ASom    C    G        0      0        2 
  25 chr25_13180289     HCab    C    G        1      2        2 
  25 chr25_13180289     HPrz    C    G        1      2        2 
  25 chr25_13180289     ZBoe    C    G        0      0        2 
  25 chr25_13180289     ZGre    C    G        0      0        2 
  25 chr25_13180289     ZHar    C    G        0      0        2 
  25 chr25_13180289   Sample    C    G        0      0        2 
  25 chr25_13188618     AAsi    G    T        0      0        2 
  25 chr25_13188618     AKia    G    T        0      0        2 
  25 chr25_13188618     AOna    G    T        0      0        2 
  25 chr25_13188618     ASom    G    T        0      0        2 
  25 chr25_13188618     HCab    G    T        0      0        2 
  25 chr25_13188618     HPrz    G    T        0      0        2 
  25 chr25_13188618     ZBoe    G    T        0      0        2 
  25 chr25_13188618     ZGre    G    T        0      0        2 
  25 chr25_13188618     ZHar    G    T        1      2        2 
  25 chr25_13188618   Sample    G    T        0      0        2 
  25 chr25_13195880     AAsi    C    T        0      0        2 
  25 chr25_13195880     AKia    C    T        0      0        2 
  25 chr25_13195880     AOna    C    T        0      0        2 
  25 chr25_13195880     ASom    C    T        0      0        2 
  25 chr25_13195880     HCab    C    T        1      2        2 
  25 chr25_13195880     HPrz    C    T        1      2        2 
  25 chr25_13195880     ZBoe    C    T        0      0        2 
  25 chr25_13195880     ZGre    C    T        0      0        2 
  25 chr25_13195880     ZHar    C    T        0      0        2 
  25 chr25_13195880   Sample    C    T        0      0        2 
  25 chr25_13196018     AAsi    C    G        0      0        2 
  25 chr25_13196018     AKia    C    G        0      0        2 
  25 chr25_13196018     AOna    C    G        0      0        2 
  25 chr25_13196018     ASom    C    G        0      0        2 
  25 chr25_13196018     HCab    C    G        0      0        2 
  25 chr25_13196018     HPrz    C    G        0      0        2 
  25 chr25_13196018     ZBoe    C    G        1      2        2 
  25 chr25_13196018     ZGre    C    G        0      0        2 
  25 chr25_13196018     ZHar    C    G        1      2        2 
  25 chr25_13196018   Sample    C    G        0      0        2 
  25 chr25_13196732     AAsi    G    A        0      0        2 
  25 chr25_13196732     AKia    G    A        0      0        2 
  25 chr25_13196732     AOna    G    A      0.5      1        2 
  25 chr25_13196732     ASom    G    A        0      0        2 
  25 chr25_13196732     HCab    G    A        0      0        2 
  25 chr25_13196732     HPrz    G    A        0      0        2 
  25 chr25_13196732     ZBoe    G    A        0      0        2 
  25 chr25_13196732     ZGre    G    A        0      0        2 
  25 chr25_13196732     ZHar    G    A        0      0        2 
  25 chr25_13196732   Sample    G    A        0      0        2 
  25 chr25_13197626     AAsi    G    A        0      0        2 
  25 chr25_13197626     AKia    G    A        0      0        2 
  25 chr25_13197626     AOna    G    A        1      2        2 
  25 chr25_13197626     ASom    G    A        0      0        2 
  25 chr25_13197626     HCab    G    A        0      0        2 
  25 chr25_13197626     HPrz    G    A        0      0        2 
  25 chr25_13197626     ZBoe    G    A        0      0        2 
  25 chr25_13197626     ZGre    G    A        0      0        2 
  25 chr25_13197626     ZHar    G    A        0      0        2 
  25 chr25_13197626   Sample    G    A        0      0        2 
  25 chr25_13204899     AAsi    C    T        0      0        2 
  25 chr25_13204899     AKia    C    T        0      0        2 
  25 chr25_13204899     AOna    C    T        0      0        2 
  25 chr25_13204899     ASom    C    T        0      0        2 
  25 chr25_13204899     HCab    C    T        0      0        2 
  25 chr25_13204899     HPrz    C    T      0.5      1        2 
  25 chr25_13204899     ZBoe    C    T        0      0        2 
  25 chr25_13204899     ZGre    C    T        0      0        2 
  25 chr25_13204899     ZHar    C    T        0      0        2 
  25 chr25_13204899   Sample    C    T        0      0        2 
  25 chr25_13206085     AAsi    T    C        0      0        2 
  25 chr25_13206085     AKia    T    C        1      2        2 
  25 chr25_13206085     AOna    T    C      0.5      1        2 
  25 chr25_13206085     ASom    T    C        0      0        2 
  25 chr25_13206085     HCab    T    C        0      0        2 
  25 chr25_13206085     HPrz    T    C        0      0        2 
  25 chr25_13206085     ZBoe    T    C        0      0        2 
  25 chr25_13206085     ZGre    T    C        0      0        2 
  25 chr25_13206085     ZHar    T    C        0      0        2 
  25 chr25_13206085   Sample    T    C        0      0        2 
  25 chr25_13208794     AAsi    C    T        0      0        2 
  25 chr25_13208794     AKia    C    T        0      0        2 
  25 chr25_13208794     AOna    C    T        0      0        2 
  25 chr25_13208794     ASom    C    T        0      0        2 
  25 chr25_13208794     HCab    C    T        1      2        2 
  25 chr25_13208794     HPrz    C    T        1      2        2 
  25 chr25_13208794     ZBoe    C    T        0      0        2 
  25 chr25_13208794     ZGre    C    T        0      0        2 
  25 chr25_13208794     ZHar    C    T        0      0        2 
  25 chr25_13208794   Sample    C    T        0      0        2 
  25 chr25_13216211     AAsi    T    C        0      0        2 
  25 chr25_13216211     AKia    T    C        1      2        2 
  25 chr25_13216211     AOna    T    C      0.5      1        2 
  25 chr25_13216211     ASom    T    C        0      0        2 
  25 chr25_13216211     HCab    T    C        0      0        2 
  25 chr25_13216211     HPrz    T    C        0      0        2 
  25 chr25_13216211     ZBoe    T    C        0      0        2 
  25 chr25_13216211     ZGre    T    C        0      0        2 
  25 chr25_13216211     ZHar    T    C        0      0        2 
  25 chr25_13216211   Sample    T    C        0      0        2 
  25 chr25_13216386     AAsi    T    C        0      0        2 
  25 chr25_13216386     AKia    T    C        0      0        2 
  25 chr25_13216386     AOna    T    C        0      0        2 
  25 chr25_13216386     ASom    T    C        0      0        2 
  25 chr25_13216386     HCab    T    C        0      0        2 
  25 chr25_13216386     HPrz    T    C        0      0        2 
  25 chr25_13216386     ZBoe    T    C      0.5      1        2 
  25 chr25_13216386     ZGre    T    C        0      0        2 
  25 chr25_13216386     ZHar    T    C        0      0        2 
  25 chr25_13216386   Sample    T    C        0      0        2 
  25 chr25_13221841     AAsi    C    A        0      0        2 
  25 chr25_13221841     AKia    C    A        0      0        2 
  25 chr25_13221841     AOna    C    A        0      0        2 
  25 chr25_13221841     ASom    C    A        0      0        2 
  25 chr25_13221841     HCab    C    A        0      0        2 
  25 chr25_13221841     HPrz    C    A        0      0        2 
  25 chr25_13221841     ZBoe    C    A        0      0        2 
  25 chr25_13221841     ZGre    C    A        1      2        2 
  25 chr25_13221841     ZHar    C    A        0      0        2 
  25 chr25_13221841   Sample    C    A        0      0        2 
  25 chr25_13227760     AAsi    A    G      0.5      1        2 
  25 chr25_13227760     AKia    A    G        0      0        2 
  25 chr25_13227760     AOna    A    G        0      0        2 
  25 chr25_13227760     ASom    A    G        0      0        2 
  25 chr25_13227760     HCab    A    G        0      0        2 
  25 chr25_13227760     HPrz    A    G        0      0        2 
  25 chr25_13227760     ZBoe    A    G        0      0        2 
  25 chr25_13227760     ZGre    A    G        0      0        2 
  25 chr25_13227760     ZHar    A    G        0      0        2 
  25 chr25_13227760   Sample    A    G        0      0        2 
  25 chr25_13235093     AAsi    C    G        0      0        2 
  25 chr25_13235093     AKia    C    G        0      0        2 
  25 chr25_13235093     AOna    C    G        0      0        2 
  25 chr25_13235093     ASom    C    G        0      0        2 
  25 chr25_13235093     HCab    C    G        1      2        2 
  25 chr25_13235093     HPrz    C    G        1      2        2 
  25 chr25_13235093     ZBoe    C    G        0      0        2 
  25 chr25_13235093     ZGre    C    G        0      0        2 
  25 chr25_13235093     ZHar    C    G        0      0        2 
  25 chr25_13235093   Sample    C    G        0      0        2 
  25 chr25_13236853     AAsi    A    G        1      2        2 
  25 chr25_13236853     AKia    A    G        0      0        2 
  25 chr25_13236853     AOna    A    G        0      0        2 
  25 chr25_13236853     ASom    A    G        1      2        2 
  25 chr25_13236853     HCab    A    G        0      0        2 
  25 chr25_13236853     HPrz    A    G        0      0        2 
  25 chr25_13236853     ZBoe    A    G        0      0        2 
  25 chr25_13236853     ZGre    A    G        1      2        2 
  25 chr25_13236853     ZHar    A    G        0      0        2 
  25 chr25_13236853   Sample    A    G        1      2        2 
  25 chr25_13241224     AAsi    T    C        1      2        2 
  25 chr25_13241224     AKia    T    C        0      0        2 
  25 chr25_13241224     AOna    T    C        0      0        2 
  25 chr25_13241224     ASom    T    C        1      2        2 
  25 chr25_13241224     HCab    T    C        0      0        2 
  25 chr25_13241224     HPrz    T    C        0      0        2 
  25 chr25_13241224     ZBoe    T    C        0      0        2 
  25 chr25_13241224     ZGre    T    C        0      0        2 
  25 chr25_13241224     ZHar    T    C        0      0        2 
  25 chr25_13241224   Sample    T    C        1      2        2 
  25 chr25_13241371     AAsi    C    A        0      0        2 
  25 chr25_13241371     AKia    C    A        0      0        2 
  25 chr25_13241371     AOna    C    A        0      0        2 
  25 chr25_13241371     ASom    C    A        0      0        2 
  25 chr25_13241371     HCab    C    A      0.5      1        2 
  25 chr25_13241371     HPrz    C    A        0      0        2 
  25 chr25_13241371     ZBoe    C    A        0      0        2 
  25 chr25_13241371     ZGre    C    A        0      0        2 
  25 chr25_13241371     ZHar    C    A        0      0        2 
  25 chr25_13241371   Sample    C    A        0      0        2 
  25 chr25_13242664     AAsi    G    C        0      0        2 
  25 chr25_13242664     AKia    G    C        0      0        2 
  25 chr25_13242664     AOna    G    C        0      0        2 
  25 chr25_13242664     ASom    G    C        0      0        2 
  25 chr25_13242664     HCab    G    C        1      2        2 
  25 chr25_13242664     HPrz    G    C        1      2        2 
  25 chr25_13242664     ZBoe    G    C        0      0        2 
  25 chr25_13242664     ZGre    G    C        0      0        2 
  25 chr25_13242664     ZHar    G    C        0      0        2 
  25 chr25_13242664   Sample    G    C        0      0        2 
  25 chr25_13243669     AAsi    A    G        0      0        2 
  25 chr25_13243669     AKia    A    G        0      0        2 
  25 chr25_13243669     AOna    A    G        0      0        2 
  25 chr25_13243669     ASom    A    G        0      0        2 
  25 chr25_13243669     HCab    A    G        0      0        2 
  25 chr25_13243669     HPrz    A    G        0      0        2 
  25 chr25_13243669     ZBoe    A    G        0      0        2 
  25 chr25_13243669     ZGre    A    G        0      0        2 
  25 chr25_13243669     ZHar    A    G        1      2        2 
  25 chr25_13243669   Sample    A    G        0      0        2 
  25 chr25_13246433     AAsi    A    G        0      0        2 
  25 chr25_13246433     AKia    A    G        0      0        2 
  25 chr25_13246433     AOna    A    G        0      0        2 
  25 chr25_13246433     ASom    A    G        0      0        2 
  25 chr25_13246433     HCab    A    G        0      0        2 
  25 chr25_13246433     HPrz    A    G        0      0        2 
  25 chr25_13246433     ZBoe    A    G      0.5      1        2 
  25 chr25_13246433     ZGre    A    G        0      0        2 
  25 chr25_13246433     ZHar    A    G        0      0        2 
  25 chr25_13246433   Sample    A    G        0      0        2 
  25 chr25_13246940     AAsi    T    C        0      0        2 
  25 chr25_13246940     AKia    T    C        0      0        2 
  25 chr25_13246940     AOna    T    C        0      0        2 
  25 chr25_13246940     ASom    T    C        0      0        2 
  25 chr25_13246940     HCab    T    C        1      2        2 
  25 chr25_13246940     HPrz    T    C        1      2        2 
  25 chr25_13246940     ZBoe    T    C        0      0        2 
  25 chr25_13246940     ZGre    T    C        0      0        2 
  25 chr25_13246940     ZHar    T    C        0      0        2 
  25 chr25_13246940   Sample    T    C        0      0        2 
  25 chr25_13252603     AAsi    A    G        0      0        2 
  25 chr25_13252603     AKia    A    G        0      0        2 
  25 chr25_13252603     AOna    A    G        0      0        2 
  25 chr25_13252603     ASom    A    G        0      0        2 
  25 chr25_13252603     HCab    A    G      0.5      1        2 
  25 chr25_13252603     HPrz    A    G        0      0        2 
  25 chr25_13252603     ZBoe    A    G        0      0        2 
  25 chr25_13252603     ZGre    A    G        0      0        2 
  25 chr25_13252603     ZHar    A    G        0      0        2 
  25 chr25_13252603   Sample    A    G        0      0        2 
  25 chr25_13262778     AAsi    G    T        0      0        2 
  25 chr25_13262778     AKia    G    T        0      0        2 
  25 chr25_13262778     AOna    G    T        0      0        2 
  25 chr25_13262778     ASom    G    T        0      0        2 
  25 chr25_13262778     HCab    G    T        1      2        2 
  25 chr25_13262778     HPrz    G    T        1      2        2 
  25 chr25_13262778     ZBoe    G    T        0      0        2 
  25 chr25_13262778     ZGre    G    T        0      0        2 
  25 chr25_13262778     ZHar    G    T        0      0        2 
  25 chr25_13262778   Sample    G    T        0      0        2 
  25 chr25_13266008     AAsi    T    C        0      0        2 
  25 chr25_13266008     AKia    T    C        0      0        2 
  25 chr25_13266008     AOna    T    C        0      0        2 
  25 chr25_13266008     ASom    T    C        0      0        2 
  25 chr25_13266008     HCab    T    C        0      0        2 
  25 chr25_13266008     HPrz    T    C        0      0        2 
  25 chr25_13266008     ZBoe    T    C        0      0        2 
  25 chr25_13266008     ZGre    T    C        1      2        2 
  25 chr25_13266008     ZHar    T    C        0      0        2 
  25 chr25_13266008   Sample    T    C        0      0        2 
  25 chr25_13270187     AAsi    T    C      0.5      1        2 
  25 chr25_13270187     AKia    T    C        0      0        2 
  25 chr25_13270187     AOna    T    C        0      0        2 
  25 chr25_13270187     ASom    T    C        0      0        2 
  25 chr25_13270187     HCab    T    C        0      0        2 
  25 chr25_13270187     HPrz    T    C        0      0        2 
  25 chr25_13270187     ZBoe    T    C        0      0        2 
  25 chr25_13270187     ZGre    T    C        0      0        2 
  25 chr25_13270187     ZHar    T    C        0      0        2 
  25 chr25_13270187   Sample    T    C        0      0        2 
  25 chr25_13274906     AAsi    A    G        0      0        2 
  25 chr25_13274906     AKia    A    G        0      0        2 
  25 chr25_13274906     AOna    A    G      0.5      1        2 
  25 chr25_13274906     ASom    A    G        0      0        2 
  25 chr25_13274906     HCab    A    G        0      0        2 
  25 chr25_13274906     HPrz    A    G        0      0        2 
  25 chr25_13274906     ZBoe    A    G        0      0        2 
  25 chr25_13274906     ZGre    A    G        0      0        2 
  25 chr25_13274906     ZHar    A    G        0      0        2 
  25 chr25_13274906   Sample    A    G        0      0        2 
  25 chr25_13275707     AAsi    T    C        0      0        2 
  25 chr25_13275707     AKia    T    C        0      0        2 
  25 chr25_13275707     AOna    T    C        0      0        2 
  25 chr25_13275707     ASom    T    C        0      0        2 
  25 chr25_13275707     HCab    T    C        0      0        2 
  25 chr25_13275707     HPrz    T    C        0      0        2 
  25 chr25_13275707     ZBoe    T    C        0      0        2 
  25 chr25_13275707     ZGre    T    C        1      2        2 
  25 chr25_13275707     ZHar    T    C        0      0        2 
  25 chr25_13275707   Sample    T    C        0      0        2 
  25 chr25_13277165     AAsi    G    C        0      0        2 
  25 chr25_13277165     AKia    G    C        0      0        2 
  25 chr25_13277165     AOna    G    C        0      0        2 
  25 chr25_13277165     ASom    G    C        0      0        2 
  25 chr25_13277165     HCab    G    C        1      2        2 
  25 chr25_13277165     HPrz    G    C        1      2        2 
  25 chr25_13277165     ZBoe    G    C        0      0        2 
  25 chr25_13277165     ZGre    G    C        0      0        2 
  25 chr25_13277165     ZHar    G    C        0      0        2 
  25 chr25_13277165   Sample    G    C        0      0        2 
  25 chr25_13279975     AAsi    A    G        0      0        2 
  25 chr25_13279975     AKia    A    G      0.5      1        2 
  25 chr25_13279975     AOna    A    G        0      0        2 
  25 chr25_13279975     ASom    A    G        0      0        2 
  25 chr25_13279975     HCab    A    G        0      0        2 
  25 chr25_13279975     HPrz    A    G        0      0        2 
  25 chr25_13279975     ZBoe    A    G        0      0        2 
  25 chr25_13279975     ZGre    A    G        0      0        2 
  25 chr25_13279975     ZHar    A    G        0      0        2 
  25 chr25_13279975   Sample    A    G        0      0        2 
  25 chr25_13282629     AAsi    C    G        0      0        2 
  25 chr25_13282629     AKia    C    G        0      0        2 
  25 chr25_13282629     AOna    C    G        0      0        2 
  25 chr25_13282629     ASom    C    G        0      0        2 
  25 chr25_13282629     HCab    C    G        1      2        2 
  25 chr25_13282629     HPrz    C    G        1      2        2 
  25 chr25_13282629     ZBoe    C    G        0      0        2 
  25 chr25_13282629     ZGre    C    G        0      0        2 
  25 chr25_13282629     ZHar    C    G        0      0        2 
  25 chr25_13282629   Sample    C    G        0      0        2 
  25 chr25_13284175     AAsi    A    G        0      0        2 
  25 chr25_13284175     AKia    A    G        0      0        2 
  25 chr25_13284175     AOna    A    G        0      0        2 
  25 chr25_13284175     ASom    A    G        0      0        2 
  25 chr25_13284175     HCab    A    G        0      0        2 
  25 chr25_13284175     HPrz    A    G        0      0        2 
  25 chr25_13284175     ZBoe    A    G      0.5      1        2 
  25 chr25_13284175     ZGre    A    G        1      2        2 
  25 chr25_13284175     ZHar    A    G        0      0        2 
  25 chr25_13284175   Sample    A    G        0      0        2 
  25 chr25_13289871     AAsi    A    C        0      0        2 
  25 chr25_13289871     AKia    A    C        0      0        2 
  25 chr25_13289871     AOna    A    C        0      0        2 
  25 chr25_13289871     ASom    A    C        0      0        2 
  25 chr25_13289871     HCab    A    C        0      0        2 
  25 chr25_13289871     HPrz    A    C        0      0        2 
  25 chr25_13289871     ZBoe    A    C        0      0        2 
  25 chr25_13289871     ZGre    A    C        1      2        2 
  25 chr25_13289871     ZHar    A    C        0      0        2 
  25 chr25_13289871   Sample    A    C        0      0        2 
  25 chr25_13291048     AAsi    T    C        0      0        2 
  25 chr25_13291048     AKia    T    C        0      0        2 
  25 chr25_13291048     AOna    T    C        0      0        2 
  25 chr25_13291048     ASom    T    C        0      0        2 
  25 chr25_13291048     HCab    T    C        1      2        2 
  25 chr25_13291048     HPrz    T    C        1      2        2 
  25 chr25_13291048     ZBoe    T    C        0      0        2 
  25 chr25_13291048     ZGre    T    C        0      0        2 
  25 chr25_13291048     ZHar    T    C        0      0        2 
  25 chr25_13291048   Sample    T    C        0      0        2 
  25 chr25_13296600     AAsi    A    G        0      0        2 
  25 chr25_13296600     AKia    A    G        0      0        2 
  25 chr25_13296600     AOna    A    G        0      0        2 
  25 chr25_13296600     ASom    A    G        0      0        2 
  25 chr25_13296600     HCab    A    G        0      0        2 
  25 chr25_13296600     HPrz    A    G        0      0        2 
  25 chr25_13296600     ZBoe    A    G        1      2        2 
  25 chr25_13296600     ZGre    A    G        1      2        2 
  25 chr25_13296600     ZHar    A    G        1      2        2 
  25 chr25_13296600   Sample    A    G        0      0        2 
  25 chr25_13296824     AAsi    A    G        1      2        2 
  25 chr25_13296824     AKia    A    G        1      2        2 
  25 chr25_13296824     AOna    A    G        1      2        2 
  25 chr25_13296824     ASom    A    G        1      2        2 
  25 chr25_13296824     HCab    A    G        0      0        2 
  25 chr25_13296824     HPrz    A    G        0      0        2 
  25 chr25_13296824     ZBoe    A    G        0      0        2 
  25 chr25_13296824     ZGre    A    G        0      0        2 
  25 chr25_13296824     ZHar    A    G        0      0        2 
  25 chr25_13296824   Sample    A    G        1      2        2 
  25 chr25_13298396     AAsi    A    G        0      0        2 
  25 chr25_13298396     AKia    A    G        0      0        2 
  25 chr25_13298396     AOna    A    G        0      0        2 
  25 chr25_13298396     ASom    A    G        0      0        2 
  25 chr25_13298396     HCab    A    G        0      0        2 
  25 chr25_13298396     HPrz    A    G        0      0        2 
  25 chr25_13298396     ZBoe    A    G      0.5      1        2 
  25 chr25_13298396     ZGre    A    G        0      0        2 
  25 chr25_13298396     ZHar    A    G        0      0        2 
  25 chr25_13298396   Sample    A    G        0      0        2 
  25 chr25_13299191     AAsi    A    G        0      0        2 
  25 chr25_13299191     AKia    A    G        0      0        2 
  25 chr25_13299191     AOna    A    G        0      0        2 
  25 chr25_13299191     ASom    A    G        0      0        2 
  25 chr25_13299191     HCab    A    G        0      0        2 
  25 chr25_13299191     HPrz    A    G        0      0        2 
  25 chr25_13299191     ZBoe    A    G      0.5      1        2 
  25 chr25_13299191     ZGre    A    G        0      0        2 
  25 chr25_13299191     ZHar    A    G        0      0        2 
  25 chr25_13299191   Sample    A    G        0      0        2 
  25 chr25_13304774     AAsi    G    A      0.5      1        2 
  25 chr25_13304774     AKia    G    A        0      0        2 
  25 chr25_13304774     AOna    G    A        0      0        2 
  25 chr25_13304774     ASom    G    A        0      0        2 
  25 chr25_13304774     HCab    G    A        0      0        2 
  25 chr25_13304774     HPrz    G    A        0      0        2 
  25 chr25_13304774     ZBoe    G    A        0      0        2 
  25 chr25_13304774     ZGre    G    A        0      0        2 
  25 chr25_13304774     ZHar    G    A        0      0        2 
  25 chr25_13304774   Sample    G    A        0      0        2 
  25 chr25_13307133     AAsi    T    C      0.5      1        2 
  25 chr25_13307133     AKia    T    C        0      0        2 
  25 chr25_13307133     AOna    T    C        0      0        2 
  25 chr25_13307133     ASom    T    C        0      0        2 
  25 chr25_13307133     HCab    T    C        0      0        2 
  25 chr25_13307133     HPrz    T    C        0      0        2 
  25 chr25_13307133     ZBoe    T    C        0      0        2 
  25 chr25_13307133     ZGre    T    C        0      0        2 
  25 chr25_13307133     ZHar    T    C        0      0        2 
  25 chr25_13307133   Sample    T    C        1      2        2 
  25 chr25_13307627     AAsi    C    A        0      0        2 
  25 chr25_13307627     AKia    C    A        0      0        2 
  25 chr25_13307627     AOna    C    A        0      0        2 
  25 chr25_13307627     ASom    C    A        0      0        2 
  25 chr25_13307627     HCab    C    A      0.5      1        2 
  25 chr25_13307627     HPrz    C    A        1      2        2 
  25 chr25_13307627     ZBoe    C    A        0      0        2 
  25 chr25_13307627     ZGre    C    A        0      0        2 
  25 chr25_13307627     ZHar    C    A        0      0        2 
  25 chr25_13307627   Sample    C    A        0      0        2 
  25 chr25_13309075     AAsi    A    G        0      0        2 
  25 chr25_13309075     AKia    A    G        0      0        2 
  25 chr25_13309075     AOna    A    G        0      0        2 
  25 chr25_13309075     ASom    A    G        0      0        2 
  25 chr25_13309075     HCab    A    G        0      0        2 
  25 chr25_13309075     HPrz    A    G        0      0        2 
  25 chr25_13309075     ZBoe    A    G      0.5      1        2 
  25 chr25_13309075     ZGre    A    G        0      0        2 
  25 chr25_13309075     ZHar    A    G        0      0        2 
  25 chr25_13309075   Sample    A    G        0      0        2 
  25 chr25_13310057     AAsi    A    G        0      0        2 
  25 chr25_13310057     AKia    A    G        0      0        2 
  25 chr25_13310057     AOna    A    G        1      2        2 
  25 chr25_13310057     ASom    A    G        0      0        2 
  25 chr25_13310057     HCab    A    G        0      0        2 
  25 chr25_13310057     HPrz    A    G        0      0        2 
  25 chr25_13310057     ZBoe    A    G        0      0        2 
  25 chr25_13310057     ZGre    A    G        0      0        2 
  25 chr25_13310057     ZHar    A    G        0      0        2 
  25 chr25_13310057   Sample    A    G        0      0        2 
  25 chr25_13311825     AAsi    T    C        0      0        2 
  25 chr25_13311825     AKia    T    C        0      0        2 
  25 chr25_13311825     AOna    T    C        0      0        2 
  25 chr25_13311825     ASom    T    C        0      0        2 
  25 chr25_13311825     HCab    T    C      0.5      1        2 
  25 chr25_13311825     HPrz    T    C        1      2        2 
  25 chr25_13311825     ZBoe    T    C        0      0        2 
  25 chr25_13311825     ZGre    T    C        0      0        2 
  25 chr25_13311825     ZHar    T    C        0      0        2 
  25 chr25_13311825   Sample    T    C        0      0        2 
  25 chr25_13315371     AAsi    G    C        0      0        2 
  25 chr25_13315371     AKia    G    C        0      0        2 
  25 chr25_13315371     AOna    G    C        0      0        2 
  25 chr25_13315371     ASom    G    C        0      0        2 
  25 chr25_13315371     HCab    G    C      0.5      1        2 
  25 chr25_13315371     HPrz    G    C        0      0        2 
  25 chr25_13315371     ZBoe    G    C        0      0        2 
  25 chr25_13315371     ZGre    G    C        0      0        2 
  25 chr25_13315371     ZHar    G    C        0      0        2 
  25 chr25_13315371   Sample    G    C        0      0        2 
  25 chr25_13315972     AAsi    T    C        0      0        2 
  25 chr25_13315972     AKia    T    C        0      0        2 
  25 chr25_13315972     AOna    T    C        0      0        2 
  25 chr25_13315972     ASom    T    C        0      0        2 
  25 chr25_13315972     HCab    T    C        0      0        2 
  25 chr25_13315972     HPrz    T    C        0      0        2 
  25 chr25_13315972     ZBoe    T    C        0      0        2 
  25 chr25_13315972     ZGre    T    C        1      2        2 
  25 chr25_13315972     ZHar    T    C        0      0        2 
  25 chr25_13315972   Sample    T    C        0      0        2 
  25 chr25_13318346     AAsi    G    A      0.5      1        2 
  25 chr25_13318346     AKia    G    A        0      0        2 
  25 chr25_13318346     AOna    G    A        0      0        2 
  25 chr25_13318346     ASom    G    A        0      0        2 
  25 chr25_13318346     HCab    G    A        0      0        2 
  25 chr25_13318346     HPrz    G    A        0      0        2 
  25 chr25_13318346     ZBoe    G    A        0      0        2 
  25 chr25_13318346     ZGre    G    A        0      0        2 
  25 chr25_13318346     ZHar    G    A        0      0        2 
  25 chr25_13318346   Sample    G    A        0      0        2 
  25 chr25_13321198     AAsi    A    G        0      0        2 
  25 chr25_13321198     AKia    A    G        0      0        2 
  25 chr25_13321198     AOna    A    G        0      0        2 
  25 chr25_13321198     ASom    A    G        0      0        2 
  25 chr25_13321198     HCab    A    G        1      2        2 
  25 chr25_13321198     HPrz    A    G      0.5      1        2 
  25 chr25_13321198     ZBoe    A    G        0      0        2 
  25 chr25_13321198     ZGre    A    G        0      0        2 
  25 chr25_13321198     ZHar    A    G        0      0        2 
  25 chr25_13321198   Sample    A    G        0      0        2 
  25 chr25_13332964     AAsi    A    G        0      0        2 
  25 chr25_13332964     AKia    A    G        0      0        2 
  25 chr25_13332964     AOna    A    G        0      0        2 
  25 chr25_13332964     ASom    A    G        0      0        2 
  25 chr25_13332964     HCab    A    G        1      2        2 
  25 chr25_13332964     HPrz    A    G        0      0        2 
  25 chr25_13332964     ZBoe    A    G        0      0        2 
  25 chr25_13332964     ZGre    A    G        0      0        2 
  25 chr25_13332964     ZHar    A    G        0      0        2 
  25 chr25_13332964   Sample    A    G        0      0        2 
  25 chr25_13333479     AAsi    T    G        0      0        2 
  25 chr25_13333479     AKia    T    G        0      0        2 
  25 chr25_13333479     AOna    T    G      0.5      1        2 
  25 chr25_13333479     ASom    T    G        0      0        2 
  25 chr25_13333479     HCab    T    G        0      0        2 
  25 chr25_13333479     HPrz    T    G        0      0        2 
  25 chr25_13333479     ZBoe    T    G        0      0        2 
  25 chr25_13333479     ZGre    T    G        0      0        2 
  25 chr25_13333479     ZHar    T    G        0      0        2 
  25 chr25_13333479   Sample    T    G        0      0        2 
  25 chr25_13335484     AAsi    C    T        0      0        2 
  25 chr25_13335484     AKia    C    T        0      0        2 
  25 chr25_13335484     AOna    C    T        0      0        2 
  25 chr25_13335484     ASom    C    T        0      0        2 
  25 chr25_13335484     HCab    C    T        1      2        2 
  25 chr25_13335484     HPrz    C    T        1      2        2 
  25 chr25_13335484     ZBoe    C    T        0      0        2 
  25 chr25_13335484     ZGre    C    T        0      0        2 
  25 chr25_13335484     ZHar    C    T        0      0        2 
  25 chr25_13335484   Sample    C    T        0      0        2 
  25 chr25_13336255     AAsi    C    T      0.5      1        2 
  25 chr25_13336255     AKia    C    T        0      0        2 
  25 chr25_13336255     AOna    C    T        0      0        2 
  25 chr25_13336255     ASom    C    T        0      0        2 
  25 chr25_13336255     HCab    C    T        0      0        2 
  25 chr25_13336255     HPrz    C    T        0      0        2 
  25 chr25_13336255     ZBoe    C    T        0      0        2 
  25 chr25_13336255     ZGre    C    T        0      0        2 
  25 chr25_13336255     ZHar    C    T        0      0        2 
  25 chr25_13336255   Sample    C    T        0      0        2 
  25 chr25_13337192     AAsi    A    G        0      0        2 
  25 chr25_13337192     AKia    A    G        0      0        2 
  25 chr25_13337192     AOna    A    G        0      0        2 
  25 chr25_13337192     ASom    A    G        0      0        2 
  25 chr25_13337192     HCab    A    G        0      0        2 
  25 chr25_13337192     HPrz    A    G        0      0        2 
  25 chr25_13337192     ZBoe    A    G        0      0        2 
  25 chr25_13337192     ZGre    A    G        1      2        2 
  25 chr25_13337192     ZHar    A    G        0      0        2 
  25 chr25_13337192   Sample    A    G        0      0        2 
  25 chr25_13342647     AAsi    T    C        0      0        2 
  25 chr25_13342647     AKia    T    C        0      0        2 
  25 chr25_13342647     AOna    T    C        0      0        2 
  25 chr25_13342647     ASom    T    C        0      0        2 
  25 chr25_13342647     HCab    T    C      0.5      1        2 
  25 chr25_13342647     HPrz    T    C        0      0        2 
  25 chr25_13342647     ZBoe    T    C        0      0        2 
  25 chr25_13342647     ZGre    T    C        0      0        2 
  25 chr25_13342647     ZHar    T    C        0      0        2 
  25 chr25_13342647   Sample    T    C        0      0        2 
  25 chr25_13349221     AAsi    T    C        0      0        2 
  25 chr25_13349221     AKia    T    C        0      0        2 
  25 chr25_13349221     AOna    T    C        0      0        2 
  25 chr25_13349221     ASom    T    C        0      0        2 
  25 chr25_13349221     HCab    T    C        1      2        2 
  25 chr25_13349221     HPrz    T    C      0.5      1        2 
  25 chr25_13349221     ZBoe    T    C        0      0        2 
  25 chr25_13349221     ZGre    T    C        0      0        2 
  25 chr25_13349221     ZHar    T    C        0      0        2 
  25 chr25_13349221   Sample    T    C        0      0        2 
  25 chr25_13353558     AAsi    T    C        0      0        2 
  25 chr25_13353558     AKia    T    C        0      0        2 
  25 chr25_13353558     AOna    T    C        0      0        2 
  25 chr25_13353558     ASom    T    C        0      0        2 
  25 chr25_13353558     HCab    T    C        1      2        2 
  25 chr25_13353558     HPrz    T    C      0.5      1        2 
  25 chr25_13353558     ZBoe    T    C        0      0        2 
  25 chr25_13353558     ZGre    T    C        0      0        2 
  25 chr25_13353558     ZHar    T    C        0      0        2 
  25 chr25_13353558   Sample    T    C        0      0        2 
  25 chr25_13354771     AAsi    T    C        0      0        2 
  25 chr25_13354771     AKia    T    C        0      0        2 
  25 chr25_13354771     AOna    T    C      0.5      1        2 
  25 chr25_13354771     ASom    T    C        0      0        2 
  25 chr25_13354771     HCab    T    C        0      0        2 
  25 chr25_13354771     HPrz    T    C        0      0        2 
  25 chr25_13354771     ZBoe    T    C        0      0        2 
  25 chr25_13354771     ZGre    T    C        0      0        2 
  25 chr25_13354771     ZHar    T    C        0      0        2 
  25 chr25_13354771   Sample    T    C        0      0        2 
  25 chr25_13364548     AAsi    A    G        0      0        2 
  25 chr25_13364548     AKia    A    G      0.5      1        2 
  25 chr25_13364548     AOna    A    G        0      0        2 
  25 chr25_13364548     ASom    A    G        0      0        2 
  25 chr25_13364548     HCab    A    G        0      0        2 
  25 chr25_13364548     HPrz    A    G        0      0        2 
  25 chr25_13364548     ZBoe    A    G        0      0        2 
  25 chr25_13364548     ZGre    A    G        0      0        2 
  25 chr25_13364548     ZHar    A    G        0      0        2 
  25 chr25_13364548   Sample    A    G        0      0        2 
  25 chr25_13365405     AAsi    A    G        0      0        2 
  25 chr25_13365405     AKia    A    G        0      0        2 
  25 chr25_13365405     AOna    A    G      0.5      1        2 
  25 chr25_13365405     ASom    A    G        0      0        2 
  25 chr25_13365405     HCab    A    G        0      0        2 
  25 chr25_13365405     HPrz    A    G        0      0        2 
  25 chr25_13365405     ZBoe    A    G        0      0        2 
  25 chr25_13365405     ZGre    A    G        0      0        2 
  25 chr25_13365405     ZHar    A    G        0      0        2 
  25 chr25_13365405   Sample    A    G        0      0        2 
  25 chr25_13366623     AAsi    C    T        1      2        2 
  25 chr25_13366623     AKia    C    T        1      2        2 
  25 chr25_13366623     AOna    C    T        1      2        2 
  25 chr25_13366623     ASom    C    T        1      2        2 
  25 chr25_13366623     HCab    C    T        0      0        2 
  25 chr25_13366623     HPrz    C    T        0      0        2 
  25 chr25_13366623     ZBoe    C    T        0      0        2 
  25 chr25_13366623     ZGre    C    T        0      0        2 
  25 chr25_13366623     ZHar    C    T        0      0        2 
  25 chr25_13366623   Sample    C    T        1      2        2 
  25 chr25_13371279     AAsi    A    G        0      0        2 
  25 chr25_13371279     AKia    A    G        0      0        2 
  25 chr25_13371279     AOna    A    G        0      0        2 
  25 chr25_13371279     ASom    A    G        0      0        2 
  25 chr25_13371279     HCab    A    G        0      0        2 
  25 chr25_13371279     HPrz    A    G        0      0        2 
  25 chr25_13371279     ZBoe    A    G      0.5      1        2 
  25 chr25_13371279     ZGre    A    G        0      0        2 
  25 chr25_13371279     ZHar    A    G        0      0        2 
  25 chr25_13371279   Sample    A    G        0      0        2 
  25 chr25_13371493     AAsi    T    C        0      0        2 
  25 chr25_13371493     AKia    T    C        0      0        2 
  25 chr25_13371493     AOna    T    C        0      0        2 
  25 chr25_13371493     ASom    T    C        0      0        2 
  25 chr25_13371493     HCab    T    C        0      0        2 
  25 chr25_13371493     HPrz    T    C        0      0        2 
  25 chr25_13371493     ZBoe    T    C        0      0        2 
  25 chr25_13371493     ZGre    T    C        0      0        2 
  25 chr25_13371493     ZHar    T    C        1      2        2 
  25 chr25_13371493   Sample    T    C        0      0        2 
  25 chr25_13376396     AAsi    G    A        0      0        2 
  25 chr25_13376396     AKia    G    A        0      0        2 
  25 chr25_13376396     AOna    G    A        0      0        2 
  25 chr25_13376396     ASom    G    A        0      0        2 
  25 chr25_13376396     HCab    G    A        0      0        2 
  25 chr25_13376396     HPrz    G    A      0.5      1        2 
  25 chr25_13376396     ZBoe    G    A        0      0        2 
  25 chr25_13376396     ZGre    G    A        0      0        2 
  25 chr25_13376396     ZHar    G    A        0      0        2 
  25 chr25_13376396   Sample    G    A        0      0        2 
  25 chr25_13381615     AAsi    G    T        0      0        2 
  25 chr25_13381615     AKia    G    T        0      0        2 
  25 chr25_13381615     AOna    G    T        0      0        2 
  25 chr25_13381615     ASom    G    T        0      0        2 
  25 chr25_13381615     HCab    G    T        0      0        2 
  25 chr25_13381615     HPrz    G    T        0      0        2 
  25 chr25_13381615     ZBoe    G    T      0.5      1        2 
  25 chr25_13381615     ZGre    G    T        0      0        2 
  25 chr25_13381615     ZHar    G    T        1      2        2 
  25 chr25_13381615   Sample    G    T        0      0        2 
  25 chr25_13388723     AAsi    C    T        0      0        2 
  25 chr25_13388723     AKia    C    T        0      0        2 
  25 chr25_13388723     AOna    C    T        0      0        2 
  25 chr25_13388723     ASom    C    T        0      0        2 
  25 chr25_13388723     HCab    C    T        1      2        2 
  25 chr25_13388723     HPrz    C    T        1      2        2 
  25 chr25_13388723     ZBoe    C    T        0      0        2 
  25 chr25_13388723     ZGre    C    T        0      0        2 
  25 chr25_13388723     ZHar    C    T        0      0        2 
  25 chr25_13388723   Sample    C    T        0      0        2 
  25 chr25_13392380     AAsi    G    C        0      0        2 
  25 chr25_13392380     AKia    G    C        0      0        2 
  25 chr25_13392380     AOna    G    C        0      0        2 
  25 chr25_13392380     ASom    G    C        0      0        2 
  25 chr25_13392380     HCab    G    C      0.5      1        2 
  25 chr25_13392380     HPrz    G    C      0.5      1        2 
  25 chr25_13392380     ZBoe    G    C        0      0        2 
  25 chr25_13392380     ZGre    G    C        0      0        2 
  25 chr25_13392380     ZHar    G    C        0      0        2 
  25 chr25_13392380   Sample    G    C        0      0        2 
  25 chr25_13397844     AAsi    G    A        0      0        2 
  25 chr25_13397844     AKia    G    A        0      0        2 
  25 chr25_13397844     AOna    G    A        0      0        2 
  25 chr25_13397844     ASom    G    A        0      0        2 
  25 chr25_13397844     HCab    G    A      0.5      1        2 
  25 chr25_13397844     HPrz    G    A        0      0        2 
  25 chr25_13397844     ZBoe    G    A        0      0        2 
  25 chr25_13397844     ZGre    G    A        0      0        2 
  25 chr25_13397844     ZHar    G    A        0      0        2 
  25 chr25_13397844   Sample    G    A        0      0        2 
  25 chr25_13397912     AAsi    A    G        0      0        2 
  25 chr25_13397912     AKia    A    G        1      2        2 
  25 chr25_13397912     AOna    A    G        0      0        2 
  25 chr25_13397912     ASom    A    G        0      0        2 
  25 chr25_13397912     HCab    A    G        0      0        2 
  25 chr25_13397912     HPrz    A    G        0      0        2 
  25 chr25_13397912     ZBoe    A    G        0      0        2 
  25 chr25_13397912     ZGre    A    G        0      0        2 
  25 chr25_13397912     ZHar    A    G        0      0        2 
  25 chr25_13397912   Sample    A    G        0      0        2 
  25 chr25_13401617     AAsi    T    C        0      0        2 
  25 chr25_13401617     AKia    T    C        0      0        2 
  25 chr25_13401617     AOna    T    C        0      0        2 
  25 chr25_13401617     ASom    T    C        0      0        2 
  25 chr25_13401617     HCab    T    C        0      0        2 
  25 chr25_13401617     HPrz    T    C        0      0        2 
  25 chr25_13401617     ZBoe    T    C        0      0        2 
  25 chr25_13401617     ZGre    T    C      0.5      1        2 
  25 chr25_13401617     ZHar    T    C        0      0        2 
  25 chr25_13401617   Sample    T    C        0      0        2 
  25 chr25_13401758     AAsi    C    T        0      0        2 
  25 chr25_13401758     AKia    C    T        0      0        2 
  25 chr25_13401758     AOna    C    T        0      0        2 
  25 chr25_13401758     ASom    C    T        0      0        2 
  25 chr25_13401758     HCab    C    T      0.5      1        2 
  25 chr25_13401758     HPrz    C    T        0      0        2 
  25 chr25_13401758     ZBoe    C    T        0      0        2 
  25 chr25_13401758     ZGre    C    T        0      0        2 
  25 chr25_13401758     ZHar    C    T        0      0        2 
  25 chr25_13401758   Sample    C    T        0      0        2 
  25 chr25_13403512     AAsi    G    C        0      0        2 
  25 chr25_13403512     AKia    G    C        0      0        2 
  25 chr25_13403512     AOna    G    C        0      0        2 
  25 chr25_13403512     ASom    G    C        0      0        2 
  25 chr25_13403512     HCab    G    C        1      2        2 
  25 chr25_13403512     HPrz    G    C        1      2        2 
  25 chr25_13403512     ZBoe    G    C        0      0        2 
  25 chr25_13403512     ZGre    G    C        0      0        2 
  25 chr25_13403512     ZHar    G    C        0      0        2 
  25 chr25_13403512   Sample    G    C        0      0        2 
  25 chr25_13405096     AAsi    T    C        0      0        2 
  25 chr25_13405096     AKia    T    C        0      0        2 
  25 chr25_13405096     AOna    T    C        0      0        2 
  25 chr25_13405096     ASom    T    C        0      0        2 
  25 chr25_13405096     HCab    T    C        1      2        2 
  25 chr25_13405096     HPrz    T    C        1      2        2 
  25 chr25_13405096     ZBoe    T    C        0      0        2 
  25 chr25_13405096     ZGre    T    C        0      0        2 
  25 chr25_13405096     ZHar    T    C        0      0        2 
  25 chr25_13405096   Sample    T    C        0      0        2 
  25 chr25_13414589     AAsi    C    T      0.5      1        2 
  25 chr25_13414589     AKia    C    T        0      0        2 
  25 chr25_13414589     AOna    C    T        0      0        2 
  25 chr25_13414589     ASom    C    T        1      2        2 
  25 chr25_13414589     HCab    C    T        0      0        2 
  25 chr25_13414589     HPrz    C    T        0      0        2 
  25 chr25_13414589     ZBoe    C    T        0      0        2 
  25 chr25_13414589     ZGre    C    T        0      0        2 
  25 chr25_13414589     ZHar    C    T        0      0        2 
  25 chr25_13414589   Sample    C    T        1      2        2 
  25 chr25_13415049     AAsi    C    T        0      0        2 
  25 chr25_13415049     AKia    C    T        0      0        2 
  25 chr25_13415049     AOna    C    T        0      0        2 
  25 chr25_13415049     ASom    C    T        0      0        2 
  25 chr25_13415049     HCab    C    T        0      0        2 
  25 chr25_13415049     HPrz    C    T      0.5      1        2 
  25 chr25_13415049     ZBoe    C    T        0      0        2 
  25 chr25_13415049     ZGre    C    T        0      0        2 
  25 chr25_13415049     ZHar    C    T        0      0        2 
  25 chr25_13415049   Sample    C    T        0      0        2 
  25 chr25_13415754     AAsi    T    A        0      0        2 
  25 chr25_13415754     AKia    T    A        0      0        2 
  25 chr25_13415754     AOna    T    A        0      0        2 
  25 chr25_13415754     ASom    T    A        0      0        2 
  25 chr25_13415754     HCab    T    A        0      0        2 
  25 chr25_13415754     HPrz    T    A        0      0        2 
  25 chr25_13415754     ZBoe    T    A        1      2        2 
  25 chr25_13415754     ZGre    T    A        0      0        2 
  25 chr25_13415754     ZHar    T    A        0      0        2 
  25 chr25_13415754   Sample    T    A        0      0        2 
  25 chr25_13419168     AAsi    A    T        0      0        2 
  25 chr25_13419168     AKia    A    T        0      0        2 
  25 chr25_13419168     AOna    A    T        0      0        2 
  25 chr25_13419168     ASom    A    T        0      0        2 
  25 chr25_13419168     HCab    A    T        0      0        2 
  25 chr25_13419168     HPrz    A    T      0.5      1        2 
  25 chr25_13419168     ZBoe    A    T        0      0        2 
  25 chr25_13419168     ZGre    A    T        0      0        2 
  25 chr25_13419168     ZHar    A    T        0      0        2 
  25 chr25_13419168   Sample    A    T        0      0        2 
  25 chr25_13419904     AAsi    T    C        0      0        2 
  25 chr25_13419904     AKia    T    C        0      0        2 
  25 chr25_13419904     AOna    T    C        0      0        2 
  25 chr25_13419904     ASom    T    C        0      0        2 
  25 chr25_13419904     HCab    T    C        0      0        2 
  25 chr25_13419904     HPrz    T    C        0      0        2 
  25 chr25_13419904     ZBoe    T    C        0      0        2 
  25 chr25_13419904     ZGre    T    C        0      0        2 
  25 chr25_13419904     ZHar    T    C        1      2        2 
  25 chr25_13419904   Sample    T    C        0      0        2 
  25 chr25_13423031     AAsi    A    G        0      0        2 
  25 chr25_13423031     AKia    A    G        0      0        2 
  25 chr25_13423031     AOna    A    G        0      0        2 
  25 chr25_13423031     ASom    A    G        0      0        2 
  25 chr25_13423031     HCab    A    G        0      0        2 
  25 chr25_13423031     HPrz    A    G        0      0        2 
  25 chr25_13423031     ZBoe    A    G        1      2        2 
  25 chr25_13423031     ZGre    A    G        1      2        2 
  25 chr25_13423031     ZHar    A    G        1      2        2 
  25 chr25_13423031   Sample    A    G        0      0        2 
  25 chr25_13426677     AAsi    T    C        0      0        2 
  25 chr25_13426677     AKia    T    C        0      0        2 
  25 chr25_13426677     AOna    T    C        0      0        2 
  25 chr25_13426677     ASom    T    C        0      0        2 
  25 chr25_13426677     HCab    T    C      0.5      1        2 
  25 chr25_13426677     HPrz    T    C        0      0        2 
  25 chr25_13426677     ZBoe    T    C        0      0        2 
  25 chr25_13426677     ZGre    T    C        0      0        2 
  25 chr25_13426677     ZHar    T    C        0      0        2 
  25 chr25_13426677   Sample    T    C        0      0        2 
  25 chr25_13429087     AAsi    G    A        0      0        2 
  25 chr25_13429087     AKia    G    A        0      0        2 
  25 chr25_13429087     AOna    G    A        0      0        2 
  25 chr25_13429087     ASom    G    A        0      0        2 
  25 chr25_13429087     HCab    G    A        0      0        2 
  25 chr25_13429087     HPrz    G    A        0      0        2 
  25 chr25_13429087     ZBoe    G    A        0      0        2 
  25 chr25_13429087     ZGre    G    A        1      2        2 
  25 chr25_13429087     ZHar    G    A        0      0        2 
  25 chr25_13429087   Sample    G    A        0      0        2 
  25 chr25_13429336     AAsi    T    C        0      0        2 
  25 chr25_13429336     AKia    T    C        0      0        2 
  25 chr25_13429336     AOna    T    C        0      0        2 
  25 chr25_13429336     ASom    T    C        0      0        2 
  25 chr25_13429336     HCab    T    C        1      2        2 
  25 chr25_13429336     HPrz    T    C        1      2        2 
  25 chr25_13429336     ZBoe    T    C        0      0        2 
  25 chr25_13429336     ZGre    T    C        0      0        2 
  25 chr25_13429336     ZHar    T    C        0      0        2 
  25 chr25_13429336   Sample    T    C        0      0        2 
  25 chr25_13429930     AAsi    A    G        0      0        2 
  25 chr25_13429930     AKia    A    G        0      0        2 
  25 chr25_13429930     AOna    A    G        0      0        2 
  25 chr25_13429930     ASom    A    G        0      0        2 
  25 chr25_13429930     HCab    A    G        0      0        2 
  25 chr25_13429930     HPrz    A    G        0      0        2 
  25 chr25_13429930     ZBoe    A    G        0      0        2 
  25 chr25_13429930     ZGre    A    G        0      0        2 
  25 chr25_13429930     ZHar    A    G      0.5      1        2 
  25 chr25_13429930   Sample    A    G        0      0        2 
  25 chr25_13431027     AAsi    C    T        0      0        2 
  25 chr25_13431027     AKia    C    T        0      0        2 
  25 chr25_13431027     AOna    C    T        0      0        2 
  25 chr25_13431027     ASom    C    T        0      0        2 
  25 chr25_13431027     HCab    C    T        1      2        2 
  25 chr25_13431027     HPrz    C    T        1      2        2 
  25 chr25_13431027     ZBoe    C    T        0      0        2 
  25 chr25_13431027     ZGre    C    T        0      0        2 
  25 chr25_13431027     ZHar    C    T        0      0        2 
  25 chr25_13431027   Sample    C    T        0      0        2 
  25 chr25_13432261     AAsi    T    C        0      0        2 
  25 chr25_13432261     AKia    T    C        0      0        2 
  25 chr25_13432261     AOna    T    C        0      0        2 
  25 chr25_13432261     ASom    T    C        0      0        2 
  25 chr25_13432261     HCab    T    C      0.5      1        2 
  25 chr25_13432261     HPrz    T    C      0.5      1        2 
  25 chr25_13432261     ZBoe    T    C        0      0        2 
  25 chr25_13432261     ZGre    T    C        0      0        2 
  25 chr25_13432261     ZHar    T    C        0      0        2 
  25 chr25_13432261   Sample    T    C        0      0        2 
  25 chr25_13433594     AAsi    C    A        1      2        2 
  25 chr25_13433594     AKia    C    A        0      0        2 
  25 chr25_13433594     AOna    C    A        0      0        2 
  25 chr25_13433594     ASom    C    A        1      2        2 
  25 chr25_13433594     HCab    C    A        0      0        2 
  25 chr25_13433594     HPrz    C    A        0      0        2 
  25 chr25_13433594     ZBoe    C    A        0      0        2 
  25 chr25_13433594     ZGre    C    A        0      0        2 
  25 chr25_13433594     ZHar    C    A        0      0        2 
  25 chr25_13433594   Sample    C    A        1      2        2 
  25 chr25_13435552     AAsi    T    G        0      0        2 
  25 chr25_13435552     AKia    T    G        0      0        2 
  25 chr25_13435552     AOna    T    G        0      0        2 
  25 chr25_13435552     ASom    T    G        0      0        2 
  25 chr25_13435552     HCab    T    G        0      0        2 
  25 chr25_13435552     HPrz    T    G        0      0        2 
  25 chr25_13435552     ZBoe    T    G        0      0        2 
  25 chr25_13435552     ZGre    T    G        1      2        2 
  25 chr25_13435552     ZHar    T    G        0      0        2 
  25 chr25_13435552   Sample    T    G        0      0        2 
  25 chr25_13437440     AAsi    A    G        0      0        2 
  25 chr25_13437440     AKia    A    G        0      0        2 
  25 chr25_13437440     AOna    A    G        0      0        2 
  25 chr25_13437440     ASom    A    G        0      0        2 
  25 chr25_13437440     HCab    A    G        0      0        2 
  25 chr25_13437440     HPrz    A    G        0      0        2 
  25 chr25_13437440     ZBoe    A    G        0      0        2 
  25 chr25_13437440     ZGre    A    G        0      0        2 
  25 chr25_13437440     ZHar    A    G        1      2        2 
  25 chr25_13437440   Sample    A    G        0      0        2 
  25 chr25_13443059     AAsi    G    A        0      0        2 
  25 chr25_13443059     AKia    G    A        0      0        2 
  25 chr25_13443059     AOna    G    A        0      0        2 
  25 chr25_13443059     ASom    G    A        0      0        2 
  25 chr25_13443059     HCab    G    A        1      2        2 
  25 chr25_13443059     HPrz    G    A        1      2        2 
  25 chr25_13443059     ZBoe    G    A        0      0        2 
  25 chr25_13443059     ZGre    G    A        0      0        2 
  25 chr25_13443059     ZHar    G    A        0      0        2 
  25 chr25_13443059   Sample    G    A        0      0        2 
  25 chr25_13444507     AAsi    T    C        0      0        2 
  25 chr25_13444507     AKia    T    C        0      0        2 
  25 chr25_13444507     AOna    T    C        0      0        2 
  25 chr25_13444507     ASom    T    C        0      0        2 
  25 chr25_13444507     HCab    T    C        0      0        2 
  25 chr25_13444507     HPrz    T    C        0      0        2 
  25 chr25_13444507     ZBoe    T    C      0.5      1        2 
  25 chr25_13444507     ZGre    T    C        0      0        2 
  25 chr25_13444507     ZHar    T    C        0      0        2 
  25 chr25_13444507   Sample    T    C        0      0        2 
  25 chr25_13446384     AAsi    C    T        0      0        2 
  25 chr25_13446384     AKia    C    T        0      0        2 
  25 chr25_13446384     AOna    C    T      0.5      1        2 
  25 chr25_13446384     ASom    C    T        0      0        2 
  25 chr25_13446384     HCab    C    T        0      0        2 
  25 chr25_13446384     HPrz    C    T        0      0        2 
  25 chr25_13446384     ZBoe    C    T        0      0        2 
  25 chr25_13446384     ZGre    C    T        0      0        2 
  25 chr25_13446384     ZHar    C    T        0      0        2 
  25 chr25_13446384   Sample    C    T        0      0        2 
  25 chr25_13447264     AAsi    G    A        0      0        2 
  25 chr25_13447264     AKia    G    A        0      0        2 
  25 chr25_13447264     AOna    G    A        0      0        2 
  25 chr25_13447264     ASom    G    A        0      0        2 
  25 chr25_13447264     HCab    G    A        1      2        2 
  25 chr25_13447264     HPrz    G    A        1      2        2 
  25 chr25_13447264     ZBoe    G    A        0      0        2 
  25 chr25_13447264     ZGre    G    A        0      0        2 
  25 chr25_13447264     ZHar    G    A        0      0        2 
  25 chr25_13447264   Sample    G    A        0      0        2 
  25 chr25_13449121     AAsi    G    A        0      0        2 
  25 chr25_13449121     AKia    G    A        0      0        2 
  25 chr25_13449121     AOna    G    A        0      0        2 
  25 chr25_13449121     ASom    G    A        0      0        2 
  25 chr25_13449121     HCab    G    A        0      0        2 
  25 chr25_13449121     HPrz    G    A        0      0        2 
  25 chr25_13449121     ZBoe    G    A      0.5      1        2 
  25 chr25_13449121     ZGre    G    A        0      0        2 
  25 chr25_13449121     ZHar    G    A        0      0        2 
  25 chr25_13449121   Sample    G    A        0      0        2 
  25 chr25_13449729     AAsi    A    G        0      0        2 
  25 chr25_13449729     AKia    A    G        0      0        2 
  25 chr25_13449729     AOna    A    G        0      0        2 
  25 chr25_13449729     ASom    A    G        0      0        2 
  25 chr25_13449729     HCab    A    G        0      0        2 
  25 chr25_13449729     HPrz    A    G        0      0        2 
  25 chr25_13449729     ZBoe    A    G        0      0        2 
  25 chr25_13449729     ZGre    A    G        1      2        2 
  25 chr25_13449729     ZHar    A    G        0      0        2 
  25 chr25_13449729   Sample    A    G        0      0        2 
  25 chr25_13450698     AAsi    A    G        0      0        2 
  25 chr25_13450698     AKia    A    G        0      0        2 
  25 chr25_13450698     AOna    A    G        0      0        2 
  25 chr25_13450698     ASom    A    G        0      0        2 
  25 chr25_13450698     HCab    A    G        0      0        2 
  25 chr25_13450698     HPrz    A    G        0      0        2 
  25 chr25_13450698     ZBoe    A    G      0.5      1        2 
  25 chr25_13450698     ZGre    A    G        0      0        2 
  25 chr25_13450698     ZHar    A    G        0      0        2 
  25 chr25_13450698   Sample    A    G        0      0        2 
  25 chr25_13452792     AAsi    G    A        0      0        2 
  25 chr25_13452792     AKia    G    A        0      0        2 
  25 chr25_13452792     AOna    G    A        0      0        2 
  25 chr25_13452792     ASom    G    A        0      0        2 
  25 chr25_13452792     HCab    G    A        1      2        2 
  25 chr25_13452792     HPrz    G    A        1      2        2 
  25 chr25_13452792     ZBoe    G    A        0      0        2 
  25 chr25_13452792     ZGre    G    A        0      0        2 
  25 chr25_13452792     ZHar    G    A        0      0        2 
  25 chr25_13452792   Sample    G    A        0      0        2 
  25 chr25_13454746     AAsi    A    C        0      0        2 
  25 chr25_13454746     AKia    A    C        0      0        2 
  25 chr25_13454746     AOna    A    C        0      0        2 
  25 chr25_13454746     ASom    A    C        0      0        2 
  25 chr25_13454746     HCab    A    C        1      2        2 
  25 chr25_13454746     HPrz    A    C        1      2        2 
  25 chr25_13454746     ZBoe    A    C        0      0        2 
  25 chr25_13454746     ZGre    A    C        0      0        2 
  25 chr25_13454746     ZHar    A    C        0      0        2 
  25 chr25_13454746   Sample    A    C        0      0        2 
  25 chr25_13455946     AAsi    T    C        0      0        2 
  25 chr25_13455946     AKia    T    C        0      0        2 
  25 chr25_13455946     AOna    T    C        0      0        2 
  25 chr25_13455946     ASom    T    C        0      0        2 
  25 chr25_13455946     HCab    T    C        0      0        2 
  25 chr25_13455946     HPrz    T    C        0      0        2 
  25 chr25_13455946     ZBoe    T    C        0      0        2 
  25 chr25_13455946     ZGre    T    C        0      0        2 
  25 chr25_13455946     ZHar    T    C        1      2        2 
  25 chr25_13455946   Sample    T    C        0      0        2 
  25 chr25_13456252     AAsi    C    T        0      0        2 
  25 chr25_13456252     AKia    C    T        0      0        2 
  25 chr25_13456252     AOna    C    T        0      0        2 
  25 chr25_13456252     ASom    C    T        0      0        2 
  25 chr25_13456252     HCab    C    T        1      2        2 
  25 chr25_13456252     HPrz    C    T        1      2        2 
  25 chr25_13456252     ZBoe    C    T        0      0        2 
  25 chr25_13456252     ZGre    C    T        0      0        2 
  25 chr25_13456252     ZHar    C    T        0      0        2 
  25 chr25_13456252   Sample    C    T        0      0        2 
  25 chr25_13459009     AAsi    A    T        0      0        2 
  25 chr25_13459009     AKia    A    T        0      0        2 
  25 chr25_13459009     AOna    A    T        0      0        2 
  25 chr25_13459009     ASom    A    T        0      0        2 
  25 chr25_13459009     HCab    A    T        1      2        2 
  25 chr25_13459009     HPrz    A    T        1      2        2 
  25 chr25_13459009     ZBoe    A    T        0      0        2 
  25 chr25_13459009     ZGre    A    T        0      0        2 
  25 chr25_13459009     ZHar    A    T        0      0        2 
  25 chr25_13459009   Sample    A    T        0      0        2 
  25 chr25_13464293     AAsi    T    C        0      0        2 
  25 chr25_13464293     AKia    T    C        0      0        2 
  25 chr25_13464293     AOna    T    C        0      0        2 
  25 chr25_13464293     ASom    T    C        0      0        2 
  25 chr25_13464293     HCab    T    C        0      0        2 
  25 chr25_13464293     HPrz    T    C        0      0        2 
  25 chr25_13464293     ZBoe    T    C        0      0        2 
  25 chr25_13464293     ZGre    T    C        1      2        2 
  25 chr25_13464293     ZHar    T    C        0      0        2 
  25 chr25_13464293   Sample    T    C        0      0        2 
  25 chr25_13471267     AAsi    T    G        0      0        2 
  25 chr25_13471267     AKia    T    G        0      0        2 
  25 chr25_13471267     AOna    T    G        0      0        2 
  25 chr25_13471267     ASom    T    G        0      0        2 
  25 chr25_13471267     HCab    T    G        1      2        2 
  25 chr25_13471267     HPrz    T    G        1      2        2 
  25 chr25_13471267     ZBoe    T    G        0      0        2 
  25 chr25_13471267     ZGre    T    G        0      0        2 
  25 chr25_13471267     ZHar    T    G        0      0        2 
  25 chr25_13471267   Sample    T    G        0      0        2 
  25 chr25_13477252     AAsi    A    G        0      0        2 
  25 chr25_13477252     AKia    A    G        0      0        2 
  25 chr25_13477252     AOna    A    G        0      0        2 
  25 chr25_13477252     ASom    A    G        0      0        2 
  25 chr25_13477252     HCab    A    G        0      0        2 
  25 chr25_13477252     HPrz    A    G        0      0        2 
  25 chr25_13477252     ZBoe    A    G      0.5      1        2 
  25 chr25_13477252     ZGre    A    G        0      0        2 
  25 chr25_13477252     ZHar    A    G        0      0        2 
  25 chr25_13477252   Sample    A    G        0      0        2 
  25 chr25_13478514     AAsi    T    C        0      0        2 
  25 chr25_13478514     AKia    T    C        0      0        2 
  25 chr25_13478514     AOna    T    C        0      0        2 
  25 chr25_13478514     ASom    T    C        0      0        2 
  25 chr25_13478514     HCab    T    C        0      0        2 
  25 chr25_13478514     HPrz    T    C        0      0        2 
  25 chr25_13478514     ZBoe    T    C        0      0        2 
  25 chr25_13478514     ZGre    T    C        1      2        2 
  25 chr25_13478514     ZHar    T    C        0      0        2 
  25 chr25_13478514   Sample    T    C        0      0        2 
  25 chr25_13479606     AAsi    A    G        0      0        2 
  25 chr25_13479606     AKia    A    G        0      0        2 
  25 chr25_13479606     AOna    A    G        0      0        2 
  25 chr25_13479606     ASom    A    G        0      0        2 
  25 chr25_13479606     HCab    A    G        0      0        2 
  25 chr25_13479606     HPrz    A    G        0      0        2 
  25 chr25_13479606     ZBoe    A    G      0.5      1        2 
  25 chr25_13479606     ZGre    A    G        0      0        2 
  25 chr25_13479606     ZHar    A    G        0      0        2 
  25 chr25_13479606   Sample    A    G        0      0        2 
  25 chr25_13481385     AAsi    T    C        0      0        2 
  25 chr25_13481385     AKia    T    C        1      2        2 
  25 chr25_13481385     AOna    T    C      0.5      1        2 
  25 chr25_13481385     ASom    T    C        0      0        2 
  25 chr25_13481385     HCab    T    C        0      0        2 
  25 chr25_13481385     HPrz    T    C        0      0        2 
  25 chr25_13481385     ZBoe    T    C        0      0        2 
  25 chr25_13481385     ZGre    T    C        0      0        2 
  25 chr25_13481385     ZHar    T    C        0      0        2 
  25 chr25_13481385   Sample    T    C        0      0        2 
  25 chr25_13485084     AAsi    C    T        1      2        2 
  25 chr25_13485084     AKia    C    T        0      0        2 
  25 chr25_13485084     AOna    C    T        0      0        2 
  25 chr25_13485084     ASom    C    T        1      2        2 
  25 chr25_13485084     HCab    C    T        0      0        2 
  25 chr25_13485084     HPrz    C    T        0      0        2 
  25 chr25_13485084     ZBoe    C    T        0      0        2 
  25 chr25_13485084     ZGre    C    T        0      0        2 
  25 chr25_13485084     ZHar    C    T        0      0        2 
  25 chr25_13485084   Sample    C    T        1      2        2 
  25 chr25_13489111     AAsi    T    C        0      0        2 
  25 chr25_13489111     AKia    T    C        1      2        2 
  25 chr25_13489111     AOna    T    C        1      2        2 
  25 chr25_13489111     ASom    T    C        0      0        2 
  25 chr25_13489111     HCab    T    C        0      0        2 
  25 chr25_13489111     HPrz    T    C        0      0        2 
  25 chr25_13489111     ZBoe    T    C        0      0        2 
  25 chr25_13489111     ZGre    T    C        0      0        2 
  25 chr25_13489111     ZHar    T    C        0      0        2 
  25 chr25_13489111   Sample    T    C        0      0        2 
  25 chr25_13490015     AAsi    G    T        1      2        2 
  25 chr25_13490015     AKia    G    T        0      0        2 
  25 chr25_13490015     AOna    G    T        0      0        2 
  25 chr25_13490015     ASom    G    T        1      2        2 
  25 chr25_13490015     HCab    G    T        0      0        2 
  25 chr25_13490015     HPrz    G    T        0      0        2 
  25 chr25_13490015     ZBoe    G    T        0      0        2 
  25 chr25_13490015     ZGre    G    T        0      0        2 
  25 chr25_13490015     ZHar    G    T        0      0        2 
  25 chr25_13490015   Sample    G    T        1      2        2 
  25 chr25_13490970     AAsi    T    C        0      0        2 
  25 chr25_13490970     AKia    T    C        0      0        2 
  25 chr25_13490970     AOna    T    C        0      0        2 
  25 chr25_13490970     ASom    T    C        0      0        2 
  25 chr25_13490970     HCab    T    C        1      2        2 
  25 chr25_13490970     HPrz    T    C        1      2        2 
  25 chr25_13490970     ZBoe    T    C        0      0        2 
  25 chr25_13490970     ZGre    T    C        0      0        2 
  25 chr25_13490970     ZHar    T    C        0      0        2 
  25 chr25_13490970   Sample    T    C        0      0        2 
  25 chr25_13493493     AAsi    C    T        0      0        2 
  25 chr25_13493493     AKia    C    T        1      2        2 
  25 chr25_13493493     AOna    C    T        0      0        2 
  25 chr25_13493493     ASom    C    T        0      0        2 
  25 chr25_13493493     HCab    C    T        0      0        2 
  25 chr25_13493493     HPrz    C    T        0      0        2 
  25 chr25_13493493     ZBoe    C    T        0      0        2 
  25 chr25_13493493     ZGre    C    T        0      0        2 
  25 chr25_13493493     ZHar    C    T        0      0        2 
  25 chr25_13493493   Sample    C    T        0      0        2 
  25 chr25_13495660     AAsi    A    G        0      0        2 
  25 chr25_13495660     AKia    A    G        0      0        2 
  25 chr25_13495660     AOna    A    G        0      0        2 
  25 chr25_13495660     ASom    A    G        0      0        2 
  25 chr25_13495660     HCab    A    G        1      2        2 
  25 chr25_13495660     HPrz    A    G        1      2        2 
  25 chr25_13495660     ZBoe    A    G        0      0        2 
  25 chr25_13495660     ZGre    A    G        0      0        2 
  25 chr25_13495660     ZHar    A    G        0      0        2 
  25 chr25_13495660   Sample    A    G        0      0        2 
  25 chr25_13498729     AAsi    G    A        0      0        2 
  25 chr25_13498729     AKia    G    A        0      0        2 
  25 chr25_13498729     AOna    G    A        0      0        2 
  25 chr25_13498729     ASom    G    A        0      0        2 
  25 chr25_13498729     HCab    G    A      0.5      1        2 
  25 chr25_13498729     HPrz    G    A        0      0        2 
  25 chr25_13498729     ZBoe    G    A        0      0        2 
  25 chr25_13498729     ZGre    G    A        0      0        2 
  25 chr25_13498729     ZHar    G    A        0      0        2 
  25 chr25_13498729   Sample    G    A        0      0        2 
  25 chr25_13500821     AAsi    A    G        0      0        2 
  25 chr25_13500821     AKia    A    G        1      2        2 
  25 chr25_13500821     AOna    A    G        0      0        2 
  25 chr25_13500821     ASom    A    G        0      0        2 
  25 chr25_13500821     HCab    A    G        0      0        2 
  25 chr25_13500821     HPrz    A    G        0      0        2 
  25 chr25_13500821     ZBoe    A    G        0      0        2 
  25 chr25_13500821     ZGre    A    G        0      0        2 
  25 chr25_13500821     ZHar    A    G        0      0        2 
  25 chr25_13500821   Sample    A    G        0      0        2 
  25 chr25_13504306     AAsi    T    C        0      0        2 
  25 chr25_13504306     AKia    T    C        0      0        2 
  25 chr25_13504306     AOna    T    C        0      0        2 
  25 chr25_13504306     ASom    T    C        0      0        2 
  25 chr25_13504306     HCab    T    C        1      2        2 
  25 chr25_13504306     HPrz    T    C        1      2        2 
  25 chr25_13504306     ZBoe    T    C        0      0        2 
  25 chr25_13504306     ZGre    T    C        0      0        2 
  25 chr25_13504306     ZHar    T    C        0      0        2 
  25 chr25_13504306   Sample    T    C        0      0        2 
  25 chr25_13507214     AAsi    T    C        0      0        2 
  25 chr25_13507214     AKia    T    C        0      0        2 
  25 chr25_13507214     AOna    T    C        0      0        2 
  25 chr25_13507214     ASom    T    C        0      0        2 
  25 chr25_13507214     HCab    T    C        1      2        2 
  25 chr25_13507214     HPrz    T    C        1      2        2 
  25 chr25_13507214     ZBoe    T    C        0      0        2 
  25 chr25_13507214     ZGre    T    C        0      0        2 
  25 chr25_13507214     ZHar    T    C        0      0        2 
  25 chr25_13507214   Sample    T    C        0      0        2 
  25 chr25_13507870     AAsi    C    T        0      0        2 
  25 chr25_13507870     AKia    C    T        0      0        2 
  25 chr25_13507870     AOna    C    T        0      0        2 
  25 chr25_13507870     ASom    C    T        0      0        2 
  25 chr25_13507870     HCab    C    T        0      0        2 
  25 chr25_13507870     HPrz    C    T        0      0        2 
  25 chr25_13507870     ZBoe    C    T        0      0        2 
  25 chr25_13507870     ZGre    C    T        0      0        2 
  25 chr25_13507870     ZHar    C    T        1      2        2 
  25 chr25_13507870   Sample    C    T        0      0        2 
  25 chr25_13512670     AAsi    C    A        0      0        2 
  25 chr25_13512670     AKia    C    A        0      0        2 
  25 chr25_13512670     AOna    C    A        0      0        2 
  25 chr25_13512670     ASom    C    A        0      0        2 
  25 chr25_13512670     HCab    C    A        1      2        2 
  25 chr25_13512670     HPrz    C    A        1      2        2 
  25 chr25_13512670     ZBoe    C    A        0      0        2 
  25 chr25_13512670     ZGre    C    A        0      0        2 
  25 chr25_13512670     ZHar    C    A        0      0        2 
  25 chr25_13512670   Sample    C    A        0      0        2 
  25 chr25_13514687     AAsi    A    G        0      0        2 
  25 chr25_13514687     AKia    A    G        0      0        2 
  25 chr25_13514687     AOna    A    G      0.5      1        2 
  25 chr25_13514687     ASom    A    G        0      0        2 
  25 chr25_13514687     HCab    A    G        0      0        2 
  25 chr25_13514687     HPrz    A    G        0      0        2 
  25 chr25_13514687     ZBoe    A    G        0      0        2 
  25 chr25_13514687     ZGre    A    G        0      0        2 
  25 chr25_13514687     ZHar    A    G        0      0        2 
  25 chr25_13514687   Sample    A    G        0      0        2 
  25 chr25_13518380     AAsi    C    G        0      0        2 
  25 chr25_13518380     AKia    C    G        0      0        2 
  25 chr25_13518380     AOna    C    G        0      0        2 
  25 chr25_13518380     ASom    C    G        0      0        2 
  25 chr25_13518380     HCab    C    G        1      2        2 
  25 chr25_13518380     HPrz    C    G        1      2        2 
  25 chr25_13518380     ZBoe    C    G        0      0        2 
  25 chr25_13518380     ZGre    C    G        0      0        2 
  25 chr25_13518380     ZHar    C    G        0      0        2 
  25 chr25_13518380   Sample    C    G        0      0        2 
  25 chr25_13519213     AAsi    T    C        0      0        2 
  25 chr25_13519213     AKia    T    C        0      0        2 
  25 chr25_13519213     AOna    T    C        0      0        2 
  25 chr25_13519213     ASom    T    C        0      0        2 
  25 chr25_13519213     HCab    T    C        0      0        2 
  25 chr25_13519213     HPrz    T    C        0      0        2 
  25 chr25_13519213     ZBoe    T    C        0      0        2 
  25 chr25_13519213     ZGre    T    C        1      2        2 
  25 chr25_13519213     ZHar    T    C        0      0        2 
  25 chr25_13519213   Sample    T    C        0      0        2 
  25 chr25_13523553     AAsi    A    G        0      0        2 
  25 chr25_13523553     AKia    A    G        0      0        2 
  25 chr25_13523553     AOna    A    G        0      0        2 
  25 chr25_13523553     ASom    A    G        0      0        2 
  25 chr25_13523553     HCab    A    G        0      0        2 
  25 chr25_13523553     HPrz    A    G        0      0        2 
  25 chr25_13523553     ZBoe    A    G        0      0        2 
  25 chr25_13523553     ZGre    A    G        0      0        2 
  25 chr25_13523553     ZHar    A    G        1      2        2 
  25 chr25_13523553   Sample    A    G        0      0        2 
  25 chr25_13525211     AAsi    T    C        0      0        2 
  25 chr25_13525211     AKia    T    C        0      0        2 
  25 chr25_13525211     AOna    T    C        0      0        2 
  25 chr25_13525211     ASom    T    C        0      0        2 
  25 chr25_13525211     HCab    T    C        0      0        2 
  25 chr25_13525211     HPrz    T    C        0      0        2 
  25 chr25_13525211     ZBoe    T    C      0.5      1        2 
  25 chr25_13525211     ZGre    T    C        0      0        2 
  25 chr25_13525211     ZHar    T    C        0      0        2 
  25 chr25_13525211   Sample    T    C        0      0        2 
  25 chr25_13537987     AAsi    G    A        0      0        2 
  25 chr25_13537987     AKia    G    A        0      0        2 
  25 chr25_13537987     AOna    G    A        0      0        2 
  25 chr25_13537987     ASom    G    A        0      0        2 
  25 chr25_13537987     HCab    G    A        0      0        2 
  25 chr25_13537987     HPrz    G    A        0      0        2 
  25 chr25_13537987     ZBoe    G    A      0.5      1        2 
  25 chr25_13537987     ZGre    G    A        0      0        2 
  25 chr25_13537987     ZHar    G    A        0      0        2 
  25 chr25_13537987   Sample    G    A        0      0        2 
  25 chr25_13545466     AAsi    A    G        0      0        2 
  25 chr25_13545466     AKia    A    G        0      0        2 
  25 chr25_13545466     AOna    A    G        0      0        2 
  25 chr25_13545466     ASom    A    G        0      0        2 
  25 chr25_13545466     HCab    A    G        0      0        2 
  25 chr25_13545466     HPrz    A    G        0      0        2 
  25 chr25_13545466     ZBoe    A    G      0.5      1        2 
  25 chr25_13545466     ZGre    A    G        0      0        2 
  25 chr25_13545466     ZHar    A    G        0      0        2 
  25 chr25_13545466   Sample    A    G        0      0        2 
  25 chr25_13549850     AAsi    A    G        0      0        2 
  25 chr25_13549850     AKia    A    G        0      0        2 
  25 chr25_13549850     AOna    A    G        0      0        2 
  25 chr25_13549850     ASom    A    G        1      2        2 
  25 chr25_13549850     HCab    A    G        0      0        2 
  25 chr25_13549850     HPrz    A    G        0      0        2 
  25 chr25_13549850     ZBoe    A    G        0      0        2 
  25 chr25_13549850     ZGre    A    G        0      0        2 
  25 chr25_13549850     ZHar    A    G        0      0        2 
  25 chr25_13549850   Sample    A    G        0      0        2 
  25 chr25_13551843     AAsi    G    C        0      0        2 
  25 chr25_13551843     AKia    G    C        0      0        2 
  25 chr25_13551843     AOna    G    C        0      0        2 
  25 chr25_13551843     ASom    G    C        0      0        2 
  25 chr25_13551843     HCab    G    C        1      2        2 
  25 chr25_13551843     HPrz    G    C        1      2        2 
  25 chr25_13551843     ZBoe    G    C        0      0        2 
  25 chr25_13551843     ZGre    G    C        0      0        2 
  25 chr25_13551843     ZHar    G    C        0      0        2 
  25 chr25_13551843   Sample    G    C        0      0        2 
  25 chr25_13562702     AAsi    G    T      0.5      1        2 
  25 chr25_13562702     AKia    G    T        0      0        2 
  25 chr25_13562702     AOna    G    T        0      0        2 
  25 chr25_13562702     ASom    G    T        0      0        2 
  25 chr25_13562702     HCab    G    T        0      0        2 
  25 chr25_13562702     HPrz    G    T        0      0        2 
  25 chr25_13562702     ZBoe    G    T        0      0        2 
  25 chr25_13562702     ZGre    G    T        0      0        2 
  25 chr25_13562702     ZHar    G    T        0      0        2 
  25 chr25_13562702   Sample    G    T        0      0        2 
  25 chr25_13563696     AAsi    G    C        0      0        2 
  25 chr25_13563696     AKia    G    C        0      0        2 
  25 chr25_13563696     AOna    G    C        0      0        2 
  25 chr25_13563696     ASom    G    C        0      0        2 
  25 chr25_13563696     HCab    G    C        1      2        2 
  25 chr25_13563696     HPrz    G    C        1      2        2 
  25 chr25_13563696     ZBoe    G    C        0      0        2 
  25 chr25_13563696     ZGre    G    C        0      0        2 
  25 chr25_13563696     ZHar    G    C        0      0        2 
  25 chr25_13563696   Sample    G    C        0      0        2 
  25 chr25_13566529     AAsi    A    G        0      0        2 
  25 chr25_13566529     AKia    A    G        0      0        2 
  25 chr25_13566529     AOna    A    G        0      0        2 
  25 chr25_13566529     ASom    A    G        0      0        2 
  25 chr25_13566529     HCab    A    G        1      2        2 
  25 chr25_13566529     HPrz    A    G        1      2        2 
  25 chr25_13566529     ZBoe    A    G        0      0        2 
  25 chr25_13566529     ZGre    A    G        0      0        2 
  25 chr25_13566529     ZHar    A    G        0      0        2 
  25 chr25_13566529   Sample    A    G        0      0        2 
  25 chr25_13566589     AAsi    A    G        1      2        2 
  25 chr25_13566589     AKia    A    G        0      0        2 
  25 chr25_13566589     AOna    A    G        0      0        2 
  25 chr25_13566589     ASom    A    G        1      2        2 
  25 chr25_13566589     HCab    A    G        0      0        2 
  25 chr25_13566589     HPrz    A    G        0      0        2 
  25 chr25_13566589     ZBoe    A    G        0      0        2 
  25 chr25_13566589     ZGre    A    G        0      0        2 
  25 chr25_13566589     ZHar    A    G        0      0        2 
  25 chr25_13566589   Sample    A    G        1      2        2 
  25 chr25_13567208     AAsi    G    A        0      0        2 
  25 chr25_13567208     AKia    G    A        0      0        2 
  25 chr25_13567208     AOna    G    A        0      0        2 
  25 chr25_13567208     ASom    G    A        0      0        2 
  25 chr25_13567208     HCab    G    A      0.5      1        2 
  25 chr25_13567208     HPrz    G    A      0.5      1        2 
  25 chr25_13567208     ZBoe    G    A        0      0        2 
  25 chr25_13567208     ZGre    G    A        0      0        2 
  25 chr25_13567208     ZHar    G    A        0      0        2 
  25 chr25_13567208   Sample    G    A        0      0        2 
  25 chr25_13569904     AAsi    C    G        0      0        2 
  25 chr25_13569904     AKia    C    G        0      0        2 
  25 chr25_13569904     AOna    C    G        0      0        2 
  25 chr25_13569904     ASom    C    G        1      2        2 
  25 chr25_13569904     HCab    C    G        0      0        2 
  25 chr25_13569904     HPrz    C    G        0      0        2 
  25 chr25_13569904     ZBoe    C    G        0      0        2 
  25 chr25_13569904     ZGre    C    G        0      0        2 
  25 chr25_13569904     ZHar    C    G        0      0        2 
  25 chr25_13569904   Sample    C    G        0      0        2 
  25 chr25_13572245     AAsi    A    G        0      0        2 
  25 chr25_13572245     AKia    A    G        1      2        2 
  25 chr25_13572245     AOna    A    G        0      0        2 
  25 chr25_13572245     ASom    A    G        0      0        2 
  25 chr25_13572245     HCab    A    G        0      0        2 
  25 chr25_13572245     HPrz    A    G        0      0        2 
  25 chr25_13572245     ZBoe    A    G        0      0        2 
  25 chr25_13572245     ZGre    A    G        0      0        2 
  25 chr25_13572245     ZHar    A    G        0      0        2 
  25 chr25_13572245   Sample    A    G        0      0        2 
  25 chr25_13572293     AAsi    C    G        0      0        2 
  25 chr25_13572293     AKia    C    G        0      0        2 
  25 chr25_13572293     AOna    C    G        0      0        2 
  25 chr25_13572293     ASom    C    G        0      0        2 
  25 chr25_13572293     HCab    C    G        1      2        2 
  25 chr25_13572293     HPrz    C    G        1      2        2 
  25 chr25_13572293     ZBoe    C    G        0      0        2 
  25 chr25_13572293     ZGre    C    G        0      0        2 
  25 chr25_13572293     ZHar    C    G        0      0        2 
  25 chr25_13572293   Sample    C    G        0      0        2 
  25 chr25_13573363     AAsi    A    G        0      0        2 
  25 chr25_13573363     AKia    A    G        0      0        2 
  25 chr25_13573363     AOna    A    G        0      0        2 
  25 chr25_13573363     ASom    A    G        0      0        2 
  25 chr25_13573363     HCab    A    G        0      0        2 
  25 chr25_13573363     HPrz    A    G        0      0        2 
  25 chr25_13573363     ZBoe    A    G        0      0        2 
  25 chr25_13573363     ZGre    A    G        0      0        2 
  25 chr25_13573363     ZHar    A    G        1      2        2 
  25 chr25_13573363   Sample    A    G        0      0        2 
  25 chr25_13576568     AAsi    T    C        0      0        2 
  25 chr25_13576568     AKia    T    C        0      0        2 
  25 chr25_13576568     AOna    T    C        0      0        2 
  25 chr25_13576568     ASom    T    C        0      0        2 
  25 chr25_13576568     HCab    T    C      0.5      1        2 
  25 chr25_13576568     HPrz    T    C      0.5      1        2 
  25 chr25_13576568     ZBoe    T    C        0      0        2 
  25 chr25_13576568     ZGre    T    C        0      0        2 
  25 chr25_13576568     ZHar    T    C        0      0        2 
  25 chr25_13576568   Sample    T    C        0      0        2 
  25 chr25_13584982     AAsi    A    G        0      0        2 
  25 chr25_13584982     AKia    A    G        0      0        2 
  25 chr25_13584982     AOna    A    G        0      0        2 
  25 chr25_13584982     ASom    A    G        0      0        2 
  25 chr25_13584982     HCab    A    G        0      0        2 
  25 chr25_13584982     HPrz    A    G        0      0        2 
  25 chr25_13584982     ZBoe    A    G        1      2        2 
  25 chr25_13584982     ZGre    A    G        0      0        2 
  25 chr25_13584982     ZHar    A    G        0      0        2 
  25 chr25_13584982   Sample    A    G        0      0        2 
  25 chr25_13585254     AAsi    T    C        0      0        2 
  25 chr25_13585254     AKia    T    C        0      0        2 
  25 chr25_13585254     AOna    T    C        0      0        2 
  25 chr25_13585254     ASom    T    C        0      0        2 
  25 chr25_13585254     HCab    T    C        1      2        2 
  25 chr25_13585254     HPrz    T    C        1      2        2 
  25 chr25_13585254     ZBoe    T    C        0      0        2 
  25 chr25_13585254     ZGre    T    C        0      0        2 
  25 chr25_13585254     ZHar    T    C        0      0        2 
  25 chr25_13585254   Sample    T    C        0      0        2 
  25 chr25_13588254     AAsi    T    C        0      0        2 
  25 chr25_13588254     AKia    T    C        0      0        2 
  25 chr25_13588254     AOna    T    C        0      0        2 
  25 chr25_13588254     ASom    T    C        0      0        2 
  25 chr25_13588254     HCab    T    C        1      2        2 
  25 chr25_13588254     HPrz    T    C        1      2        2 
  25 chr25_13588254     ZBoe    T    C        0      0        2 
  25 chr25_13588254     ZGre    T    C        0      0        2 
  25 chr25_13588254     ZHar    T    C        0      0        2 
  25 chr25_13588254   Sample    T    C        0      0        2 
  25 chr25_13591469     AAsi    C    G        0      0        2 
  25 chr25_13591469     AKia    C    G        0      0        2 
  25 chr25_13591469     AOna    C    G        0      0        2 
  25 chr25_13591469     ASom    C    G        1      2        2 
  25 chr25_13591469     HCab    C    G        0      0        2 
  25 chr25_13591469     HPrz    C    G        0      0        2 
  25 chr25_13591469     ZBoe    C    G        0      0        2 
  25 chr25_13591469     ZGre    C    G        0      0        2 
  25 chr25_13591469     ZHar    C    G        0      0        2 
  25 chr25_13591469   Sample    C    G        0      0        2 
  25 chr25_13594399     AAsi    C    T        0      0        2 
  25 chr25_13594399     AKia    C    T        0      0        2 
  25 chr25_13594399     AOna    C    T      0.5      1        2 
  25 chr25_13594399     ASom    C    T        0      0        2 
  25 chr25_13594399     HCab    C    T        0      0        2 
  25 chr25_13594399     HPrz    C    T        0      0        2 
  25 chr25_13594399     ZBoe    C    T        0      0        2 
  25 chr25_13594399     ZGre    C    T        0      0        2 
  25 chr25_13594399     ZHar    C    T        0      0        2 
  25 chr25_13594399   Sample    C    T        0      0        2 
  25 chr25_13595653     AAsi    C    T        0      0        2 
  25 chr25_13595653     AKia    C    T        0      0        2 
  25 chr25_13595653     AOna    C    T        0      0        2 
  25 chr25_13595653     ASom    C    T        0      0        2 
  25 chr25_13595653     HCab    C    T        1      2        2 
  25 chr25_13595653     HPrz    C    T        1      2        2 
  25 chr25_13595653     ZBoe    C    T        0      0        2 
  25 chr25_13595653     ZGre    C    T        0      0        2 
  25 chr25_13595653     ZHar    C    T        0      0        2 
  25 chr25_13595653   Sample    C    T        0      0        2 
  25 chr25_13601192     AAsi    T    C        0      0        2 
  25 chr25_13601192     AKia    T    C        0      0        2 
  25 chr25_13601192     AOna    T    C        0      0        2 
  25 chr25_13601192     ASom    T    C        0      0        2 
  25 chr25_13601192     HCab    T    C        0      0        2 
  25 chr25_13601192     HPrz    T    C        0      0        2 
  25 chr25_13601192     ZBoe    T    C        0      0        2 
  25 chr25_13601192     ZGre    T    C      0.5      1        2 
  25 chr25_13601192     ZHar    T    C        0      0        2 
  25 chr25_13601192   Sample    T    C        0      0        2 
  25 chr25_13602816     AAsi    T    C        0      0        2 
  25 chr25_13602816     AKia    T    C        0      0        2 
  25 chr25_13602816     AOna    T    C        1      2        2 
  25 chr25_13602816     ASom    T    C        0      0        2 
  25 chr25_13602816     HCab    T    C        0      0        2 
  25 chr25_13602816     HPrz    T    C        0      0        2 
  25 chr25_13602816     ZBoe    T    C        0      0        2 
  25 chr25_13602816     ZGre    T    C        0      0        2 
  25 chr25_13602816     ZHar    T    C        0      0        2 
  25 chr25_13602816   Sample    T    C        0      0        2 
  25 chr25_13606808     AAsi    T    C        1      2        2 
  25 chr25_13606808     AKia    T    C        0      0        2 
  25 chr25_13606808     AOna    T    C        0      0        2 
  25 chr25_13606808     ASom    T    C        1      2        2 
  25 chr25_13606808     HCab    T    C        0      0        2 
  25 chr25_13606808     HPrz    T    C        0      0        2 
  25 chr25_13606808     ZBoe    T    C        0      0        2 
  25 chr25_13606808     ZGre    T    C        0      0        2 
  25 chr25_13606808     ZHar    T    C        0      0        2 
  25 chr25_13606808   Sample    T    C        1      2        2 
  25 chr25_13607312     AAsi    A    G        1      2        2 
  25 chr25_13607312     AKia    A    G        0      0        2 
  25 chr25_13607312     AOna    A    G        0      0        2 
  25 chr25_13607312     ASom    A    G        1      2        2 
  25 chr25_13607312     HCab    A    G        0      0        2 
  25 chr25_13607312     HPrz    A    G        0      0        2 
  25 chr25_13607312     ZBoe    A    G        0      0        2 
  25 chr25_13607312     ZGre    A    G        0      0        2 
  25 chr25_13607312     ZHar    A    G        0      0        2 
  25 chr25_13607312   Sample    A    G        1      2        2 
  25 chr25_13608687     AAsi    T    C        0      0        2 
  25 chr25_13608687     AKia    T    C        0      0        2 
  25 chr25_13608687     AOna    T    C        0      0        2 
  25 chr25_13608687     ASom    T    C        0      0        2 
  25 chr25_13608687     HCab    T    C        1      2        2 
  25 chr25_13608687     HPrz    T    C        1      2        2 
  25 chr25_13608687     ZBoe    T    C        0      0        2 
  25 chr25_13608687     ZGre    T    C        0      0        2 
  25 chr25_13608687     ZHar    T    C        0      0        2 
  25 chr25_13608687   Sample    T    C        0      0        2 
  25 chr25_13608773     AAsi    T    C        0      0        2 
  25 chr25_13608773     AKia    T    C        0      0        2 
  25 chr25_13608773     AOna    T    C        0      0        2 
  25 chr25_13608773     ASom    T    C        0      0        2 
  25 chr25_13608773     HCab    T    C      0.5      1        2 
  25 chr25_13608773     HPrz    T    C        1      2        2 
  25 chr25_13608773     ZBoe    T    C        0      0        2 
  25 chr25_13608773     ZGre    T    C        0      0        2 
  25 chr25_13608773     ZHar    T    C        0      0        2 
  25 chr25_13608773   Sample    T    C        0      0        2 
  25 chr25_13610490     AAsi    A    G        0      0        2 
  25 chr25_13610490     AKia    A    G        0      0        2 
  25 chr25_13610490     AOna    A    G        0      0        2 
  25 chr25_13610490     ASom    A    G        0      0        2 
  25 chr25_13610490     HCab    A    G      0.5      1        2 
  25 chr25_13610490     HPrz    A    G        1      2        2 
  25 chr25_13610490     ZBoe    A    G        0      0        2 
  25 chr25_13610490     ZGre    A    G        0      0        2 
  25 chr25_13610490     ZHar    A    G        0      0        2 
  25 chr25_13610490   Sample    A    G        0      0        2 
  25 chr25_13610756     AAsi    C    T        0      0        2 
  25 chr25_13610756     AKia    C    T        0      0        2 
  25 chr25_13610756     AOna    C    T        0      0        2 
  25 chr25_13610756     ASom    C    T        0      0        2 
  25 chr25_13610756     HCab    C    T        0      0        2 
  25 chr25_13610756     HPrz    C    T        0      0        2 
  25 chr25_13610756     ZBoe    C    T        1      2        2 
  25 chr25_13610756     ZGre    C    T        0      0        2 
  25 chr25_13610756     ZHar    C    T        0      0        2 
  25 chr25_13610756   Sample    C    T        0      0        2 
  25 chr25_13616466     AAsi    C    T        0      0        2 
  25 chr25_13616466     AKia    C    T        0      0        2 
  25 chr25_13616466     AOna    C    T        0      0        2 
  25 chr25_13616466     ASom    C    T        0      0        2 
  25 chr25_13616466     HCab    C    T        1      2        2 
  25 chr25_13616466     HPrz    C    T        1      2        2 
  25 chr25_13616466     ZBoe    C    T        0      0        2 
  25 chr25_13616466     ZGre    C    T        0      0        2 
  25 chr25_13616466     ZHar    C    T        0      0        2 
  25 chr25_13616466   Sample    C    T        0      0        2 
  25 chr25_13621105     AAsi    T    C        1      2        2 
  25 chr25_13621105     AKia    T    C        0      0        2 
  25 chr25_13621105     AOna    T    C        0      0        2 
  25 chr25_13621105     ASom    T    C        1      2        2 
  25 chr25_13621105     HCab    T    C        0      0        2 
  25 chr25_13621105     HPrz    T    C        0      0        2 
  25 chr25_13621105     ZBoe    T    C        0      0        2 
  25 chr25_13621105     ZGre    T    C        0      0        2 
  25 chr25_13621105     ZHar    T    C        0      0        2 
  25 chr25_13621105   Sample    T    C        1      2        2 
  25 chr25_13622147     AAsi    A    T        0      0        2 
  25 chr25_13622147     AKia    A    T        0      0        2 
  25 chr25_13622147     AOna    A    T        0      0        2 
  25 chr25_13622147     ASom    A    T        0      0        2 
  25 chr25_13622147     HCab    A    T        0      0        2 
  25 chr25_13622147     HPrz    A    T        0      0        2 
  25 chr25_13622147     ZBoe    A    T        0      0        2 
  25 chr25_13622147     ZGre    A    T        0      0        2 
  25 chr25_13622147     ZHar    A    T      0.5      1        2 
  25 chr25_13622147   Sample    A    T        0      0        2 
  25 chr25_13623106     AAsi    A    G        0      0        2 
  25 chr25_13623106     AKia    A    G        0      0        2 
  25 chr25_13623106     AOna    A    G        0      0        2 
  25 chr25_13623106     ASom    A    G        0      0        2 
  25 chr25_13623106     HCab    A    G        1      2        2 
  25 chr25_13623106     HPrz    A    G        1      2        2 
  25 chr25_13623106     ZBoe    A    G        0      0        2 
  25 chr25_13623106     ZGre    A    G        0      0        2 
  25 chr25_13623106     ZHar    A    G        0      0        2 
  25 chr25_13623106   Sample    A    G        0      0        2 
  25 chr25_13631918     AAsi    T    C        0      0        2 
  25 chr25_13631918     AKia    T    C        0      0        2 
  25 chr25_13631918     AOna    T    C        0      0        2 
  25 chr25_13631918     ASom    T    C        0      0        2 
  25 chr25_13631918     HCab    T    C        0      0        2 
  25 chr25_13631918     HPrz    T    C        0      0        2 
  25 chr25_13631918     ZBoe    T    C        0      0        2 
  25 chr25_13631918     ZGre    T    C        1      2        2 
  25 chr25_13631918     ZHar    T    C        0      0        2 
  25 chr25_13631918   Sample    T    C        0      0        2 
  25 chr25_13632964     AAsi    C    T        0      0        2 
  25 chr25_13632964     AKia    C    T        0      0        2 
  25 chr25_13632964     AOna    C    T        0      0        2 
  25 chr25_13632964     ASom    C    T        0      0        2 
  25 chr25_13632964     HCab    C    T        1      2        2 
  25 chr25_13632964     HPrz    C    T        1      2        2 
  25 chr25_13632964     ZBoe    C    T        0      0        2 
  25 chr25_13632964     ZGre    C    T        0      0        2 
  25 chr25_13632964     ZHar    C    T        0      0        2 
  25 chr25_13632964   Sample    C    T        0      0        2 
  25 chr25_13640928     AAsi    C    A        0      0        2 
  25 chr25_13640928     AKia    C    A        0      0        2 
  25 chr25_13640928     AOna    C    A        0      0        2 
  25 chr25_13640928     ASom    C    A        0      0        2 
  25 chr25_13640928     HCab    C    A        0      0        2 
  25 chr25_13640928     HPrz    C    A        0      0        2 
  25 chr25_13640928     ZBoe    C    A        0      0        2 
  25 chr25_13640928     ZGre    C    A        0      0        2 
  25 chr25_13640928     ZHar    C    A        1      2        2 
  25 chr25_13640928   Sample    C    A        0      0        2 
  25 chr25_13642922     AAsi    T    C        0      0        2 
  25 chr25_13642922     AKia    T    C        1      2        2 
  25 chr25_13642922     AOna    T    C        0      0        2 
  25 chr25_13642922     ASom    T    C        0      0        2 
  25 chr25_13642922     HCab    T    C        0      0        2 
  25 chr25_13642922     HPrz    T    C        0      0        2 
  25 chr25_13642922     ZBoe    T    C        0      0        2 
  25 chr25_13642922     ZGre    T    C        0      0        2 
  25 chr25_13642922     ZHar    T    C        0      0        2 
  25 chr25_13642922   Sample    T    C        0      0        2 
  25 chr25_13646719     AAsi    A    T        0      0        2 
  25 chr25_13646719     AKia    A    T        1      2        2 
  25 chr25_13646719     AOna    A    T        0      0        2 
  25 chr25_13646719     ASom    A    T        0      0        2 
  25 chr25_13646719     HCab    A    T        0      0        2 
  25 chr25_13646719     HPrz    A    T        0      0        2 
  25 chr25_13646719     ZBoe    A    T        0      0        2 
  25 chr25_13646719     ZGre    A    T        0      0        2 
  25 chr25_13646719     ZHar    A    T        0      0        2 
  25 chr25_13646719   Sample    A    T        0      0        2 
  25 chr25_13647576     AAsi    C    A        0      0        2 
  25 chr25_13647576     AKia    C    A        0      0        2 
  25 chr25_13647576     AOna    C    A        0      0        2 
  25 chr25_13647576     ASom    C    A        0      0        2 
  25 chr25_13647576     HCab    C    A        0      0        2 
  25 chr25_13647576     HPrz    C    A        0      0        2 
  25 chr25_13647576     ZBoe    C    A        0      0        2 
  25 chr25_13647576     ZGre    C    A        0      0        2 
  25 chr25_13647576     ZHar    C    A      0.5      1        2 
  25 chr25_13647576   Sample    C    A        0      0        2 
  25 chr25_13648984     AAsi    T    A      0.5      1        2 
  25 chr25_13648984     AKia    T    A        0      0        2 
  25 chr25_13648984     AOna    T    A        0      0        2 
  25 chr25_13648984     ASom    T    A        0      0        2 
  25 chr25_13648984     HCab    T    A        0      0        2 
  25 chr25_13648984     HPrz    T    A        0      0        2 
  25 chr25_13648984     ZBoe    T    A        0      0        2 
  25 chr25_13648984     ZGre    T    A        0      0        2 
  25 chr25_13648984     ZHar    T    A        0      0        2 
  25 chr25_13648984   Sample    T    A        0      0        2 
  25 chr25_13651369     AAsi    T    C        0      0        2 
  25 chr25_13651369     AKia    T    C        0      0        2 
  25 chr25_13651369     AOna    T    C        0      0        2 
  25 chr25_13651369     ASom    T    C        0      0        2 
  25 chr25_13651369     HCab    T    C      0.5      1        2 
  25 chr25_13651369     HPrz    T    C        0      0        2 
  25 chr25_13651369     ZBoe    T    C        0      0        2 
  25 chr25_13651369     ZGre    T    C        0      0        2 
  25 chr25_13651369     ZHar    T    C        0      0        2 
  25 chr25_13651369   Sample    T    C        0      0        2 
  25 chr25_13653759     AAsi    C    T        0      0        2 
  25 chr25_13653759     AKia    C    T        0      0        2 
  25 chr25_13653759     AOna    C    T        0      0        2 
  25 chr25_13653759     ASom    C    T        0      0        2 
  25 chr25_13653759     HCab    C    T        1      2        2 
  25 chr25_13653759     HPrz    C    T        1      2        2 
  25 chr25_13653759     ZBoe    C    T        0      0        2 
  25 chr25_13653759     ZGre    C    T        0      0        2 
  25 chr25_13653759     ZHar    C    T        0      0        2 
  25 chr25_13653759   Sample    C    T        0      0        2 
  25 chr25_13655196     AAsi    T    G      0.5      1        2 
  25 chr25_13655196     AKia    T    G        0      0        2 
  25 chr25_13655196     AOna    T    G        0      0        2 
  25 chr25_13655196     ASom    T    G        1      2        2 
  25 chr25_13655196     HCab    T    G        0      0        2 
  25 chr25_13655196     HPrz    T    G        0      0        2 
  25 chr25_13655196     ZBoe    T    G        0      0        2 
  25 chr25_13655196     ZGre    T    G        0      0        2 
  25 chr25_13655196     ZHar    T    G        0      0        2 
  25 chr25_13655196   Sample    T    G        1      2        2 
  25 chr25_13656402     AAsi    A    G      0.5      1        2 
  25 chr25_13656402     AKia    A    G        0      0        2 
  25 chr25_13656402     AOna    A    G        0      0        2 
  25 chr25_13656402     ASom    A    G        1      2        2 
  25 chr25_13656402     HCab    A    G        0      0        2 
  25 chr25_13656402     HPrz    A    G        0      0        2 
  25 chr25_13656402     ZBoe    A    G        0      0        2 
  25 chr25_13656402     ZGre    A    G        0      0        2 
  25 chr25_13656402     ZHar    A    G        0      0        2 
  25 chr25_13656402   Sample    A    G        0      0        2 
  25 chr25_13660888     AAsi    C    T        0      0        2 
  25 chr25_13660888     AKia    C    T        0      0        2 
  25 chr25_13660888     AOna    C    T        0      0        2 
  25 chr25_13660888     ASom    C    T        0      0        2 
  25 chr25_13660888     HCab    C    T      0.5      1        2 
  25 chr25_13660888     HPrz    C    T        0      0        2 
  25 chr25_13660888     ZBoe    C    T        0      0        2 
  25 chr25_13660888     ZGre    C    T        0      0        2 
  25 chr25_13660888     ZHar    C    T        0      0        2 
  25 chr25_13660888   Sample    C    T        0      0        2 
  25 chr25_13664398     AAsi    C    G        0      0        2 
  25 chr25_13664398     AKia    C    G        0      0        2 
  25 chr25_13664398     AOna    C    G        0      0        2 
  25 chr25_13664398     ASom    C    G        0      0        2 
  25 chr25_13664398     HCab    C    G        0      0        2 
  25 chr25_13664398     HPrz    C    G        0      0        2 
  25 chr25_13664398     ZBoe    C    G        0      0        2 
  25 chr25_13664398     ZGre    C    G        0      0        2 
  25 chr25_13664398     ZHar    C    G        1      2        2 
  25 chr25_13664398   Sample    C    G        0      0        2 
  25 chr25_13666079     AAsi    G    A        1      2        2 
  25 chr25_13666079     AKia    G    A        1      2        2 
  25 chr25_13666079     AOna    G    A        0      0        2 
  25 chr25_13666079     ASom    G    A        1      2        2 
  25 chr25_13666079     HCab    G    A        0      0        2 
  25 chr25_13666079     HPrz    G    A        0      0        2 
  25 chr25_13666079     ZBoe    G    A        0      0        2 
  25 chr25_13666079     ZGre    G    A        0      0        2 
  25 chr25_13666079     ZHar    G    A        0      0        2 
  25 chr25_13666079   Sample    G    A        1      2        2 
  25 chr25_13667056     AAsi    C    T        0      0        2 
  25 chr25_13667056     AKia    C    T        0      0        2 
  25 chr25_13667056     AOna    C    T        0      0        2 
  25 chr25_13667056     ASom    C    T        0      0        2 
  25 chr25_13667056     HCab    C    T        1      2        2 
  25 chr25_13667056     HPrz    C    T      0.5      1        2 
  25 chr25_13667056     ZBoe    C    T        0      0        2 
  25 chr25_13667056     ZGre    C    T        0      0        2 
  25 chr25_13667056     ZHar    C    T        0      0        2 
  25 chr25_13667056   Sample    C    T        0      0        2 
  25 chr25_13678009     AAsi    A    G        0      0        2 
  25 chr25_13678009     AKia    A    G        0      0        2 
  25 chr25_13678009     AOna    A    G        0      0        2 
  25 chr25_13678009     ASom    A    G        0      0        2 
  25 chr25_13678009     HCab    A    G        0      0        2 
  25 chr25_13678009     HPrz    A    G        0      0        2 
  25 chr25_13678009     ZBoe    A    G        0      0        2 
  25 chr25_13678009     ZGre    A    G        0      0        2 
  25 chr25_13678009     ZHar    A    G      0.5      1        2 
  25 chr25_13678009   Sample    A    G        0      0        2 
  25 chr25_13679093     AAsi    T    C        0      0        2 
  25 chr25_13679093     AKia    T    C        0      0        2 
  25 chr25_13679093     AOna    T    C        0      0        2 
  25 chr25_13679093     ASom    T    C        0      0        2 
  25 chr25_13679093     HCab    T    C        0      0        2 
  25 chr25_13679093     HPrz    T    C        0      0        2 
  25 chr25_13679093     ZBoe    T    C        0      0        2 
  25 chr25_13679093     ZGre    T    C        0      0        2 
  25 chr25_13679093     ZHar    T    C      0.5      1        2 
  25 chr25_13679093   Sample    T    C        0      0        2 
  25 chr25_13680264     AAsi    C    T        0      0        2 
  25 chr25_13680264     AKia    C    T        0      0        2 
  25 chr25_13680264     AOna    C    T        0      0        2 
  25 chr25_13680264     ASom    C    T        0      0        2 
  25 chr25_13680264     HCab    C    T        0      0        2 
  25 chr25_13680264     HPrz    C    T        0      0        2 
  25 chr25_13680264     ZBoe    C    T        0      0        2 
  25 chr25_13680264     ZGre    C    T        0      0        2 
  25 chr25_13680264     ZHar    C    T      0.5      1        2 
  25 chr25_13680264   Sample    C    T        0      0        2 
  25 chr25_13690204     AAsi    G    A        0      0        2 
  25 chr25_13690204     AKia    G    A        0      0        2 
  25 chr25_13690204     AOna    G    A        0      0        2 
  25 chr25_13690204     ASom    G    A        0      0        2 
  25 chr25_13690204     HCab    G    A      0.5      1        2 
  25 chr25_13690204     HPrz    G    A      0.5      1        2 
  25 chr25_13690204     ZBoe    G    A        0      0        2 
  25 chr25_13690204     ZGre    G    A        0      0        2 
  25 chr25_13690204     ZHar    G    A        0      0        2 
  25 chr25_13690204   Sample    G    A        0      0        2 
  25 chr25_13691558     AAsi    C    T        0      0        2 
  25 chr25_13691558     AKia    C    T        0      0        2 
  25 chr25_13691558     AOna    C    T        0      0        2 
  25 chr25_13691558     ASom    C    T        0      0        2 
  25 chr25_13691558     HCab    C    T      0.5      1        2 
  25 chr25_13691558     HPrz    C    T        0      0        2 
  25 chr25_13691558     ZBoe    C    T        0      0        2 
  25 chr25_13691558     ZGre    C    T        0      0        2 
  25 chr25_13691558     ZHar    C    T        0      0        2 
  25 chr25_13691558   Sample    C    T        0      0        2 
  25 chr25_13695051     AAsi    A    C        0      0        2 
  25 chr25_13695051     AKia    A    C        0      0        2 
  25 chr25_13695051     AOna    A    C        0      0        2 
  25 chr25_13695051     ASom    A    C        0      0        2 
  25 chr25_13695051     HCab    A    C        1      2        2 
  25 chr25_13695051     HPrz    A    C        1      2        2 
  25 chr25_13695051     ZBoe    A    C        0      0        2 
  25 chr25_13695051     ZGre    A    C        0      0        2 
  25 chr25_13695051     ZHar    A    C        0      0        2 
  25 chr25_13695051   Sample    A    C        0      0        2 
  25 chr25_13697334     AAsi    G    A        0      0        2 
  25 chr25_13697334     AKia    G    A        0      0        2 
  25 chr25_13697334     AOna    G    A        0      0        2 
  25 chr25_13697334     ASom    G    A        0      0        2 
  25 chr25_13697334     HCab    G    A        0      0        2 
  25 chr25_13697334     HPrz    G    A        0      0        2 
  25 chr25_13697334     ZBoe    G    A      0.5      1        2 
  25 chr25_13697334     ZGre    G    A        0      0        2 
  25 chr25_13697334     ZHar    G    A        0      0        2 
  25 chr25_13697334   Sample    G    A        0      0        2 
  25 chr25_13703312     AAsi    T    C        1      2        2 
  25 chr25_13703312     AKia    T    C        0      0        2 
  25 chr25_13703312     AOna    T    C        0      0        2 
  25 chr25_13703312     ASom    T    C        1      2        2 
  25 chr25_13703312     HCab    T    C        0      0        2 
  25 chr25_13703312     HPrz    T    C        0      0        2 
  25 chr25_13703312     ZBoe    T    C        0      0        2 
  25 chr25_13703312     ZGre    T    C        1      2        2 
  25 chr25_13703312     ZHar    T    C        0      0        2 
  25 chr25_13703312   Sample    T    C        1      2        2 
  25 chr25_13704088     AAsi    G    C        0      0        2 
  25 chr25_13704088     AKia    G    C        0      0        2 
  25 chr25_13704088     AOna    G    C        0      0        2 
  25 chr25_13704088     ASom    G    C        0      0        2 
  25 chr25_13704088     HCab    G    C        0      0        2 
  25 chr25_13704088     HPrz    G    C        0      0        2 
  25 chr25_13704088     ZBoe    G    C        0      0        2 
  25 chr25_13704088     ZGre    G    C        0      0        2 
  25 chr25_13704088     ZHar    G    C      0.5      1        2 
  25 chr25_13704088   Sample    G    C        0      0        2 
  25 chr25_13707848     AAsi    C    G        0      0        2 
  25 chr25_13707848     AKia    C    G        0      0        2 
  25 chr25_13707848     AOna    C    G        1      2        2 
  25 chr25_13707848     ASom    C    G        0      0        2 
  25 chr25_13707848     HCab    C    G        0      0        2 
  25 chr25_13707848     HPrz    C    G        0      0        2 
  25 chr25_13707848     ZBoe    C    G        0      0        2 
  25 chr25_13707848     ZGre    C    G        0      0        2 
  25 chr25_13707848     ZHar    C    G        0      0        2 
  25 chr25_13707848   Sample    C    G        0      0        2 
  25 chr25_13717891     AAsi    T    C        0      0        2 
  25 chr25_13717891     AKia    T    C        0      0        2 
  25 chr25_13717891     AOna    T    C        0      0        2 
  25 chr25_13717891     ASom    T    C        0      0        2 
  25 chr25_13717891     HCab    T    C        1      2        2 
  25 chr25_13717891     HPrz    T    C        1      2        2 
  25 chr25_13717891     ZBoe    T    C      0.5      1        2 
  25 chr25_13717891     ZGre    T    C        0      0        2 
  25 chr25_13717891     ZHar    T    C        0      0        2 
  25 chr25_13717891   Sample    T    C        0      0        2 
  25 chr25_13719449     AAsi    T    C        0      0        2 
  25 chr25_13719449     AKia    T    C        0      0        2 
  25 chr25_13719449     AOna    T    C        0      0        2 
  25 chr25_13719449     ASom    T    C        0      0        2 
  25 chr25_13719449     HCab    T    C        0      0        2 
  25 chr25_13719449     HPrz    T    C      0.5      1        2 
  25 chr25_13719449     ZBoe    T    C        0      0        2 
  25 chr25_13719449     ZGre    T    C        0      0        2 
  25 chr25_13719449     ZHar    T    C        0      0        2 
  25 chr25_13719449   Sample    T    C        0      0        2 
  25 chr25_13725364     AAsi    T    C        0      0        2 
  25 chr25_13725364     AKia    T    C        0      0        2 
  25 chr25_13725364     AOna    T    C        0      0        2 
  25 chr25_13725364     ASom    T    C        0      0        2 
  25 chr25_13725364     HCab    T    C        0      0        2 
  25 chr25_13725364     HPrz    T    C      0.5      1        2 
  25 chr25_13725364     ZBoe    T    C        0      0        2 
  25 chr25_13725364     ZGre    T    C        0      0        2 
  25 chr25_13725364     ZHar    T    C      0.5      1        2 
  25 chr25_13725364   Sample    T    C        0      0        2 
  25 chr25_13727745     AAsi    G    T        0      0        2 
  25 chr25_13727745     AKia    G    T        0      0        2 
  25 chr25_13727745     AOna    G    T        0      0        2 
  25 chr25_13727745     ASom    G    T        0      0        2 
  25 chr25_13727745     HCab    G    T        0      0        2 
  25 chr25_13727745     HPrz    G    T        0      0        2 
  25 chr25_13727745     ZBoe    G    T        0      0        2 
  25 chr25_13727745     ZGre    G    T      0.5      1        2 
  25 chr25_13727745     ZHar    G    T        0      0        2 
  25 chr25_13727745   Sample    G    T        0      0        2 
  25 chr25_13747704     AAsi    G    A        0      0        2 
  25 chr25_13747704     AKia    G    A        0      0        2 
  25 chr25_13747704     AOna    G    A        0      0        2 
  25 chr25_13747704     ASom    G    A        0      0        2 
  25 chr25_13747704     HCab    G    A        1      2        2 
  25 chr25_13747704     HPrz    G    A        1      2        2 
  25 chr25_13747704     ZBoe    G    A        0      0        2 
  25 chr25_13747704     ZGre    G    A        0      0        2 
  25 chr25_13747704     ZHar    G    A        0      0        2 
  25 chr25_13747704   Sample    G    A        0      0        2 
  25 chr25_13748428     AAsi    A    T        0      0        2 
  25 chr25_13748428     AKia    A    T        0      0        2 
  25 chr25_13748428     AOna    A    T        0      0        2 
  25 chr25_13748428     ASom    A    T        0      0        2 
  25 chr25_13748428     HCab    A    T        0      0        2 
  25 chr25_13748428     HPrz    A    T        0      0        2 
  25 chr25_13748428     ZBoe    A    T        0      0        2 
  25 chr25_13748428     ZGre    A    T      0.5      1        2 
  25 chr25_13748428     ZHar    A    T        0      0        2 
  25 chr25_13748428   Sample    A    T        0      0        2 
  25 chr25_13750022     AAsi    G    C        0      0        2 
  25 chr25_13750022     AKia    G    C        0      0        2 
  25 chr25_13750022     AOna    G    C        0      0        2 
  25 chr25_13750022     ASom    G    C        0      0        2 
  25 chr25_13750022     HCab    G    C        0      0        2 
  25 chr25_13750022     HPrz    G    C        0      0        2 
  25 chr25_13750022     ZBoe    G    C      0.5      1        2 
  25 chr25_13750022     ZGre    G    C        0      0        2 
  25 chr25_13750022     ZHar    G    C        0      0        2 
  25 chr25_13750022   Sample    G    C        0      0        2 
  25 chr25_13750736     AAsi    T    C        0      0        2 
  25 chr25_13750736     AKia    T    C        0      0        2 
  25 chr25_13750736     AOna    T    C        0      0        2 
  25 chr25_13750736     ASom    T    C        0      0        2 
  25 chr25_13750736     HCab    T    C        0      0        2 
  25 chr25_13750736     HPrz    T    C        0      0        2 
  25 chr25_13750736     ZBoe    T    C        0      0        2 
  25 chr25_13750736     ZGre    T    C      0.5      1        2 
  25 chr25_13750736     ZHar    T    C        0      0        2 
  25 chr25_13750736   Sample    T    C        0      0        2 
  25 chr25_13755620     AAsi    T    C        0      0        2 
  25 chr25_13755620     AKia    T    C        0      0        2 
  25 chr25_13755620     AOna    T    C        0      0        2 
  25 chr25_13755620     ASom    T    C        1      2        2 
  25 chr25_13755620     HCab    T    C        0      0        2 
  25 chr25_13755620     HPrz    T    C        0      0        2 
  25 chr25_13755620     ZBoe    T    C        0      0        2 
  25 chr25_13755620     ZGre    T    C        0      0        2 
  25 chr25_13755620     ZHar    T    C        0      0        2 
  25 chr25_13755620   Sample    T    C        0      0        2 
  25 chr25_13777389     AAsi    T    C        0      0        2 
  25 chr25_13777389     AKia    T    C        0      0        2 
  25 chr25_13777389     AOna    T    C        1      2        2 
  25 chr25_13777389     ASom    T    C        0      0        2 
  25 chr25_13777389     HCab    T    C        0      0        2 
  25 chr25_13777389     HPrz    T    C        0      0        2 
  25 chr25_13777389     ZBoe    T    C        0      0        2 
  25 chr25_13777389     ZGre    T    C        0      0        2 
  25 chr25_13777389     ZHar    T    C        0      0        2 
  25 chr25_13777389   Sample    T    C        0      0        2 
  25 chr25_13792748     AAsi    G    C        0      0        2 
  25 chr25_13792748     AKia    G    C        0      0        2 
  25 chr25_13792748     AOna    G    C        0      0        2 
  25 chr25_13792748     ASom    G    C        0      0        2 
  25 chr25_13792748     HCab    G    C        1      2        2 
  25 chr25_13792748     HPrz    G    C        1      2        2 
  25 chr25_13792748     ZBoe    G    C        0      0        2 
  25 chr25_13792748     ZGre    G    C        0      0        2 
  25 chr25_13792748     ZHar    G    C        0      0        2 
  25 chr25_13792748   Sample    G    C        0      0        2 
  25 chr25_13794091     AAsi    A    G        0      0        2 
  25 chr25_13794091     AKia    A    G        0      0        2 
  25 chr25_13794091     AOna    A    G        0      0        2 
  25 chr25_13794091     ASom    A    G        0      0        2 
  25 chr25_13794091     HCab    A    G        0      0        2 
  25 chr25_13794091     HPrz    A    G        0      0        2 
  25 chr25_13794091     ZBoe    A    G        0      0        2 
  25 chr25_13794091     ZGre    A    G      0.5      1        2 
  25 chr25_13794091     ZHar    A    G        0      0        2 
  25 chr25_13794091   Sample    A    G        0      0        2 
  25 chr25_13794510     AAsi    G    A        0      0        2 
  25 chr25_13794510     AKia    G    A      0.5      1        2 
  25 chr25_13794510     AOna    G    A        0      0        2 
  25 chr25_13794510     ASom    G    A        0      0        2 
  25 chr25_13794510     HCab    G    A        0      0        2 
  25 chr25_13794510     HPrz    G    A        0      0        2 
  25 chr25_13794510     ZBoe    G    A        0      0        2 
  25 chr25_13794510     ZGre    G    A        0      0        2 
  25 chr25_13794510     ZHar    G    A        0      0        2 
  25 chr25_13794510   Sample    G    A        0      0        2 
  25 chr25_13796264     AAsi    C    G        0      0        2 
  25 chr25_13796264     AKia    C    G        0      0        2 
  25 chr25_13796264     AOna    C    G        0      0        2 
  25 chr25_13796264     ASom    C    G        0      0        2 
  25 chr25_13796264     HCab    C    G        1      2        2 
  25 chr25_13796264     HPrz    C    G        1      2        2 
  25 chr25_13796264     ZBoe    C    G        0      0        2 
  25 chr25_13796264     ZGre    C    G        0      0        2 
  25 chr25_13796264     ZHar    C    G        0      0        2 
  25 chr25_13796264   Sample    C    G        0      0        2 
  25 chr25_13796927     AAsi    G    C        0      0        2 
  25 chr25_13796927     AKia    G    C        0      0        2 
  25 chr25_13796927     AOna    G    C        0      0        2 
  25 chr25_13796927     ASom    G    C        0      0        2 
  25 chr25_13796927     HCab    G    C        1      2        2 
  25 chr25_13796927     HPrz    G    C        1      2        2 
  25 chr25_13796927     ZBoe    G    C        0      0        2 
  25 chr25_13796927     ZGre    G    C        0      0        2 
  25 chr25_13796927     ZHar    G    C        0      0        2 
  25 chr25_13796927   Sample    G    C        0      0        2 
  25 chr25_13797319     AAsi    T    C        0      0        2 
  25 chr25_13797319     AKia    T    C        0      0        2 
  25 chr25_13797319     AOna    T    C        0      0        2 
  25 chr25_13797319     ASom    T    C        0      0        2 
  25 chr25_13797319     HCab    T    C        1      2        2 
  25 chr25_13797319     HPrz    T    C        1      2        2 
  25 chr25_13797319     ZBoe    T    C        0      0        2 
  25 chr25_13797319     ZGre    T    C        0      0        2 
  25 chr25_13797319     ZHar    T    C        0      0        2 
  25 chr25_13797319   Sample    T    C        0      0        2 
  25 chr25_13811715     AAsi    A    G        0      0        2 
  25 chr25_13811715     AKia    A    G        0      0        2 
  25 chr25_13811715     AOna    A    G        0      0        2 
  25 chr25_13811715     ASom    A    G        0      0        2 
  25 chr25_13811715     HCab    A    G        0      0        2 
  25 chr25_13811715     HPrz    A    G        0      0        2 
  25 chr25_13811715     ZBoe    A    G        0      0        2 
  25 chr25_13811715     ZGre    A    G      0.5      1        2 
  25 chr25_13811715     ZHar    A    G        0      0        2 
  25 chr25_13811715   Sample    A    G        0      0        2 
  25 chr25_13811828     AAsi    A    C        0      0        2 
  25 chr25_13811828     AKia    A    C        0      0        2 
  25 chr25_13811828     AOna    A    C        0      0        2 
  25 chr25_13811828     ASom    A    C        0      0        2 
  25 chr25_13811828     HCab    A    C        0      0        2 
  25 chr25_13811828     HPrz    A    C        0      0        2 
  25 chr25_13811828     ZBoe    A    C        0      0        2 
  25 chr25_13811828     ZGre    A    C        0      0        2 
  25 chr25_13811828     ZHar    A    C      0.5      1        2 
  25 chr25_13811828   Sample    A    C        0      0        2 
  25 chr25_13812734     AAsi    C    T        0      0        2 
  25 chr25_13812734     AKia    C    T        0      0        2 
  25 chr25_13812734     AOna    C    T        0      0        2 
  25 chr25_13812734     ASom    C    T        0      0        2 
  25 chr25_13812734     HCab    C    T        0      0        2 
  25 chr25_13812734     HPrz    C    T        0      0        2 
  25 chr25_13812734     ZBoe    C    T        0      0        2 
  25 chr25_13812734     ZGre    C    T        0      0        2 
  25 chr25_13812734     ZHar    C    T      0.5      1        2 
  25 chr25_13812734   Sample    C    T        0      0        2 
  25 chr25_13812823     AAsi    A    G        0      0        2 
  25 chr25_13812823     AKia    A    G        0      0        2 
  25 chr25_13812823     AOna    A    G        0      0        2 
  25 chr25_13812823     ASom    A    G        0      0        2 
  25 chr25_13812823     HCab    A    G        1      2        2 
  25 chr25_13812823     HPrz    A    G        1      2        2 
  25 chr25_13812823     ZBoe    A    G        0      0        2 
  25 chr25_13812823     ZGre    A    G        0      0        2 
  25 chr25_13812823     ZHar    A    G        0      0        2 
  25 chr25_13812823   Sample    A    G        0      0        2 
  25 chr25_13815503     AAsi    G    A        0      0        2 
  25 chr25_13815503     AKia    G    A        0      0        2 
  25 chr25_13815503     AOna    G    A        0      0        2 
  25 chr25_13815503     ASom    G    A        0      0        2 
  25 chr25_13815503     HCab    G    A        0      0        2 
  25 chr25_13815503     HPrz    G    A        0      0        2 
  25 chr25_13815503     ZBoe    G    A        0      0        2 
  25 chr25_13815503     ZGre    G    A        0      0        2 
  25 chr25_13815503     ZHar    G    A        1      2        2 
  25 chr25_13815503   Sample    G    A        0      0        2 
  25 chr25_13816794     AAsi    T    C        0      0        2 
  25 chr25_13816794     AKia    T    C        0      0        2 
  25 chr25_13816794     AOna    T    C        0      0        2 
  25 chr25_13816794     ASom    T    C        0      0        2 
  25 chr25_13816794     HCab    T    C        1      2        2 
  25 chr25_13816794     HPrz    T    C        1      2        2 
  25 chr25_13816794     ZBoe    T    C        0      0        2 
  25 chr25_13816794     ZGre    T    C        0      0        2 
  25 chr25_13816794     ZHar    T    C        0      0        2 
  25 chr25_13816794   Sample    T    C        0      0        2 
  25 chr25_13818983     AAsi    G    A        0      0        2 
  25 chr25_13818983     AKia    G    A        0      0        2 
  25 chr25_13818983     AOna    G    A        0      0        2 
  25 chr25_13818983     ASom    G    A        0      0        2 
  25 chr25_13818983     HCab    G    A        0      0        2 
  25 chr25_13818983     HPrz    G    A        0      0        2 
  25 chr25_13818983     ZBoe    G    A        0      0        2 
  25 chr25_13818983     ZGre    G    A        0      0        2 
  25 chr25_13818983     ZHar    G    A      0.5      1        2 
  25 chr25_13818983   Sample    G    A        0      0        2 
  25 chr25_13818997     AAsi    G    A        0      0        2 
  25 chr25_13818997     AKia    G    A      0.5      1        2 
  25 chr25_13818997     AOna    G    A        1      2        2 
  25 chr25_13818997     ASom    G    A        0      0        2 
  25 chr25_13818997     HCab    G    A        0      0        2 
  25 chr25_13818997     HPrz    G    A        0      0        2 
  25 chr25_13818997     ZBoe    G    A        0      0        2 
  25 chr25_13818997     ZGre    G    A        0      0        2 
  25 chr25_13818997     ZHar    G    A        0      0        2 
  25 chr25_13818997   Sample    G    A        0      0        2 
  25 chr25_13827559     AAsi    G    A      0.5      1        2 
  25 chr25_13827559     AKia    G    A        0      0        2 
  25 chr25_13827559     AOna    G    A        0      0        2 
  25 chr25_13827559     ASom    G    A        0      0        2 
  25 chr25_13827559     HCab    G    A        0      0        2 
  25 chr25_13827559     HPrz    G    A        0      0        2 
  25 chr25_13827559     ZBoe    G    A        0      0        2 
  25 chr25_13827559     ZGre    G    A        0      0        2 
  25 chr25_13827559     ZHar    G    A        0      0        2 
  25 chr25_13827559   Sample    G    A        0      0        2 
  25 chr25_13827770     AAsi    T    A        0      0        2 
  25 chr25_13827770     AKia    T    A        0      0        2 
  25 chr25_13827770     AOna    T    A        0      0        2 
  25 chr25_13827770     ASom    T    A        0      0        2 
  25 chr25_13827770     HCab    T    A        0      0        2 
  25 chr25_13827770     HPrz    T    A        0      0        2 
  25 chr25_13827770     ZBoe    T    A        0      0        2 
  25 chr25_13827770     ZGre    T    A      0.5      1        2 
  25 chr25_13827770     ZHar    T    A        0      0        2 
  25 chr25_13827770   Sample    T    A        0      0        2 
  25 chr25_13829479     AAsi    G    A        0      0        2 
  25 chr25_13829479     AKia    G    A        0      0        2 
  25 chr25_13829479     AOna    G    A        0      0        2 
  25 chr25_13829479     ASom    G    A        0      0        2 
  25 chr25_13829479     HCab    G    A        0      0        2 
  25 chr25_13829479     HPrz    G    A        0      0        2 
  25 chr25_13829479     ZBoe    G    A        1      2        2 
  25 chr25_13829479     ZGre    G    A        0      0        2 
  25 chr25_13829479     ZHar    G    A        0      0        2 
  25 chr25_13829479   Sample    G    A        0      0        2 
  25 chr25_13830885     AAsi    A    G        0      0        2 
  25 chr25_13830885     AKia    A    G        0      0        2 
  25 chr25_13830885     AOna    A    G        0      0        2 
  25 chr25_13830885     ASom    A    G        0      0        2 
  25 chr25_13830885     HCab    A    G        0      0        2 
  25 chr25_13830885     HPrz    A    G        0      0        2 
  25 chr25_13830885     ZBoe    A    G        1      2        2 
  25 chr25_13830885     ZGre    A    G        0      0        2 
  25 chr25_13830885     ZHar    A    G        0      0        2 
  25 chr25_13830885   Sample    A    G        0      0        2 
  25 chr25_13832319     AAsi    G    A        0      0        2 
  25 chr25_13832319     AKia    G    A        0      0        2 
  25 chr25_13832319     AOna    G    A        0      0        2 
  25 chr25_13832319     ASom    G    A        0      0        2 
  25 chr25_13832319     HCab    G    A        0      0        2 
  25 chr25_13832319     HPrz    G    A        0      0        2 
  25 chr25_13832319     ZBoe    G    A        0      0        2 
  25 chr25_13832319     ZGre    G    A        0      0        2 
  25 chr25_13832319     ZHar    G    A        1      2        2 
  25 chr25_13832319   Sample    G    A        0      0        2 
  25 chr25_13834971     AAsi    G    T        0      0        2 
  25 chr25_13834971     AKia    G    T        0      0        2 
  25 chr25_13834971     AOna    G    T        0      0        2 
  25 chr25_13834971     ASom    G    T        0      0        2 
  25 chr25_13834971     HCab    G    T        0      0        2 
  25 chr25_13834971     HPrz    G    T        0      0        2 
  25 chr25_13834971     ZBoe    G    T        0      0        2 
  25 chr25_13834971     ZGre    G    T        1      2        2 
  25 chr25_13834971     ZHar    G    T        0      0        2 
  25 chr25_13834971   Sample    G    T        0      0        2 
  25 chr25_13839535     AAsi    A    C        0      0        2 
  25 chr25_13839535     AKia    A    C        0      0        2 
  25 chr25_13839535     AOna    A    C        0      0        2 
  25 chr25_13839535     ASom    A    C        0      0        2 
  25 chr25_13839535     HCab    A    C        0      0        2 
  25 chr25_13839535     HPrz    A    C        0      0        2 
  25 chr25_13839535     ZBoe    A    C      0.5      1        2 
  25 chr25_13839535     ZGre    A    C        1      2        2 
  25 chr25_13839535     ZHar    A    C        0      0        2 
  25 chr25_13839535   Sample    A    C        0      0        2 
  25 chr25_13861994     AAsi    T    C        0      0        2 
  25 chr25_13861994     AKia    T    C        0      0        2 
  25 chr25_13861994     AOna    T    C        0      0        2 
  25 chr25_13861994     ASom    T    C        0      0        2 
  25 chr25_13861994     HCab    T    C        0      0        2 
  25 chr25_13861994     HPrz    T    C        0      0        2 
  25 chr25_13861994     ZBoe    T    C        0      0        2 
  25 chr25_13861994     ZGre    T    C        0      0        2 
  25 chr25_13861994     ZHar    T    C        1      2        2 
  25 chr25_13861994   Sample    T    C        0      0        2 
  25 chr25_13864073     AAsi    A    C        0      0        2 
  25 chr25_13864073     AKia    A    C        0      0        2 
  25 chr25_13864073     AOna    A    C        0      0        2 
  25 chr25_13864073     ASom    A    C        0      0        2 
  25 chr25_13864073     HCab    A    C        0      0        2 
  25 chr25_13864073     HPrz    A    C        0      0        2 
  25 chr25_13864073     ZBoe    A    C      0.5      1        2 
  25 chr25_13864073     ZGre    A    C        0      0        2 
  25 chr25_13864073     ZHar    A    C        0      0        2 
  25 chr25_13864073   Sample    A    C        0      0        2 
  25 chr25_13870231     AAsi    T    C        0      0        2 
  25 chr25_13870231     AKia    T    C        0      0        2 
  25 chr25_13870231     AOna    T    C        1      2        2 
  25 chr25_13870231     ASom    T    C        0      0        2 
  25 chr25_13870231     HCab    T    C        0      0        2 
  25 chr25_13870231     HPrz    T    C        0      0        2 
  25 chr25_13870231     ZBoe    T    C        0      0        2 
  25 chr25_13870231     ZGre    T    C        0      0        2 
  25 chr25_13870231     ZHar    T    C        0      0        2 
  25 chr25_13870231   Sample    T    C        0      0        2 
  25 chr25_13870894     AAsi    C    A        0      0        2 
  25 chr25_13870894     AKia    C    A        0      0        2 
  25 chr25_13870894     AOna    C    A        0      0        2 
  25 chr25_13870894     ASom    C    A        0      0        2 
  25 chr25_13870894     HCab    C    A        1      2        2 
  25 chr25_13870894     HPrz    C    A        1      2        2 
  25 chr25_13870894     ZBoe    C    A        0      0        2 
  25 chr25_13870894     ZGre    C    A        0      0        2 
  25 chr25_13870894     ZHar    C    A        0      0        2 
  25 chr25_13870894   Sample    C    A        0      0        2 
  25 chr25_13878849     AAsi    G    A        0      0        2 
  25 chr25_13878849     AKia    G    A        0      0        2 
  25 chr25_13878849     AOna    G    A        0      0        2 
  25 chr25_13878849     ASom    G    A        0      0        2 
  25 chr25_13878849     HCab    G    A        1      2        2 
  25 chr25_13878849     HPrz    G    A        1      2        2 
  25 chr25_13878849     ZBoe    G    A        0      0        2 
  25 chr25_13878849     ZGre    G    A        0      0        2 
  25 chr25_13878849     ZHar    G    A        0      0        2 
  25 chr25_13878849   Sample    G    A        0      0        2 
  25 chr25_13885130     AAsi    T    G        0      0        2 
  25 chr25_13885130     AKia    T    G        0      0        2 
  25 chr25_13885130     AOna    T    G        0      0        2 
  25 chr25_13885130     ASom    T    G        0      0        2 
  25 chr25_13885130     HCab    T    G        0      0        2 
  25 chr25_13885130     HPrz    T    G        0      0        2 
  25 chr25_13885130     ZBoe    T    G      0.5      1        2 
  25 chr25_13885130     ZGre    T    G        0      0        2 
  25 chr25_13885130     ZHar    T    G        0      0        2 
  25 chr25_13885130   Sample    T    G        0      0        2 
  25 chr25_13885522     AAsi    A    C        0      0        2 
  25 chr25_13885522     AKia    A    C        0      0        2 
  25 chr25_13885522     AOna    A    C        0      0        2 
  25 chr25_13885522     ASom    A    C        0      0        2 
  25 chr25_13885522     HCab    A    C        0      0        2 
  25 chr25_13885522     HPrz    A    C        0      0        2 
  25 chr25_13885522     ZBoe    A    C        0      0        2 
  25 chr25_13885522     ZGre    A    C        0      0        2 
  25 chr25_13885522     ZHar    A    C        1      2        2 
  25 chr25_13885522   Sample    A    C        0      0        2 
  25 chr25_13896755     AAsi    T    C        0      0        2 
  25 chr25_13896755     AKia    T    C        0      0        2 
  25 chr25_13896755     AOna    T    C        0      0        2 
  25 chr25_13896755     ASom    T    C        0      0        2 
  25 chr25_13896755     HCab    T    C        1      2        2 
  25 chr25_13896755     HPrz    T    C        1      2        2 
  25 chr25_13896755     ZBoe    T    C        0      0        2 
  25 chr25_13896755     ZGre    T    C        0      0        2 
  25 chr25_13896755     ZHar    T    C        0      0        2 
  25 chr25_13896755   Sample    T    C        0      0        2 
  25 chr25_13909517     AAsi    A    G        0      0        2 
  25 chr25_13909517     AKia    A    G        0      0        2 
  25 chr25_13909517     AOna    A    G        0      0        2 
  25 chr25_13909517     ASom    A    G        0      0        2 
  25 chr25_13909517     HCab    A    G        0      0        2 
  25 chr25_13909517     HPrz    A    G        0      0        2 
  25 chr25_13909517     ZBoe    A    G        0      0        2 
  25 chr25_13909517     ZGre    A    G        1      2        2 
  25 chr25_13909517     ZHar    A    G        0      0        2 
  25 chr25_13909517   Sample    A    G        0      0        2 
  25 chr25_13917459     AAsi    T    C      0.5      1        2 
  25 chr25_13917459     AKia    T    C        0      0        2 
  25 chr25_13917459     AOna    T    C        0      0        2 
  25 chr25_13917459     ASom    T    C        0      0        2 
  25 chr25_13917459     HCab    T    C        0      0        2 
  25 chr25_13917459     HPrz    T    C        0      0        2 
  25 chr25_13917459     ZBoe    T    C        0      0        2 
  25 chr25_13917459     ZGre    T    C        0      0        2 
  25 chr25_13917459     ZHar    T    C        0      0        2 
  25 chr25_13917459   Sample    T    C        0      0        2 
  25 chr25_13927191     AAsi    A    G        0      0        2 
  25 chr25_13927191     AKia    A    G        0      0        2 
  25 chr25_13927191     AOna    A    G        0      0        2 
  25 chr25_13927191     ASom    A    G        0      0        2 
  25 chr25_13927191     HCab    A    G        1      2        2 
  25 chr25_13927191     HPrz    A    G        1      2        2 
  25 chr25_13927191     ZBoe    A    G        0      0        2 
  25 chr25_13927191     ZGre    A    G        0      0        2 
  25 chr25_13927191     ZHar    A    G        0      0        2 
  25 chr25_13927191   Sample    A    G        0      0        2 
  25 chr25_13935048     AAsi    A    T        0      0        2 
  25 chr25_13935048     AKia    A    T        1      2        2 
  25 chr25_13935048     AOna    A    T        0      0        2 
  25 chr25_13935048     ASom    A    T        0      0        2 
  25 chr25_13935048     HCab    A    T        0      0        2 
  25 chr25_13935048     HPrz    A    T        0      0        2 
  25 chr25_13935048     ZBoe    A    T        0      0        2 
  25 chr25_13935048     ZGre    A    T        0      0        2 
  25 chr25_13935048     ZHar    A    T        0      0        2 
  25 chr25_13935048   Sample    A    T        0      0        2 
  25 chr25_13937880     AAsi    T    C        0      0        2 
  25 chr25_13937880     AKia    T    C        0      0        2 
  25 chr25_13937880     AOna    T    C        0      0        2 
  25 chr25_13937880     ASom    T    C        0      0        2 
  25 chr25_13937880     HCab    T    C        0      0        2 
  25 chr25_13937880     HPrz    T    C        0      0        2 
  25 chr25_13937880     ZBoe    T    C        0      0        2 
  25 chr25_13937880     ZGre    T    C        1      2        2 
  25 chr25_13937880     ZHar    T    C        0      0        2 
  25 chr25_13937880   Sample    T    C        0      0        2 
  25 chr25_13938910     AAsi    A    G        0      0        2 
  25 chr25_13938910     AKia    A    G        0      0        2 
  25 chr25_13938910     AOna    A    G        0      0        2 
  25 chr25_13938910     ASom    A    G        0      0        2 
  25 chr25_13938910     HCab    A    G        1      2        2 
  25 chr25_13938910     HPrz    A    G        1      2        2 
  25 chr25_13938910     ZBoe    A    G        0      0        2 
  25 chr25_13938910     ZGre    A    G        0      0        2 
  25 chr25_13938910     ZHar    A    G        0      0        2 
  25 chr25_13938910   Sample    A    G        0      0        2 
  25 chr25_13944439     AAsi    T    C        0      0        2 
  25 chr25_13944439     AKia    T    C        0      0        2 
  25 chr25_13944439     AOna    T    C        0      0        2 
  25 chr25_13944439     ASom    T    C        0      0        2 
  25 chr25_13944439     HCab    T    C        1      2        2 
  25 chr25_13944439     HPrz    T    C        1      2        2 
  25 chr25_13944439     ZBoe    T    C        0      0        2 
  25 chr25_13944439     ZGre    T    C        0      0        2 
  25 chr25_13944439     ZHar    T    C        0      0        2 
  25 chr25_13944439   Sample    T    C        0      0        2 
  25 chr25_13953641     AAsi    A    G        0      0        2 
  25 chr25_13953641     AKia    A    G        0      0        2 
  25 chr25_13953641     AOna    A    G        0      0        2 
  25 chr25_13953641     ASom    A    G        0      0        2 
  25 chr25_13953641     HCab    A    G        0      0        2 
  25 chr25_13953641     HPrz    A    G        0      0        2 
  25 chr25_13953641     ZBoe    A    G        0      0        2 
  25 chr25_13953641     ZGre    A    G        0      0        2 
  25 chr25_13953641     ZHar    A    G        1      2        2 
  25 chr25_13953641   Sample    A    G        0      0        2 
  25 chr25_13953802     AAsi    T    C        0      0        2 
  25 chr25_13953802     AKia    T    C        0      0        2 
  25 chr25_13953802     AOna    T    C        0      0        2 
  25 chr25_13953802     ASom    T    C        0      0        2 
  25 chr25_13953802     HCab    T    C        0      0        2 
  25 chr25_13953802     HPrz    T    C        0      0        2 
  25 chr25_13953802     ZBoe    T    C      0.5      1        2 
  25 chr25_13953802     ZGre    T    C        0      0        2 
  25 chr25_13953802     ZHar    T    C        0      0        2 
  25 chr25_13953802   Sample    T    C        0      0        2 
  25 chr25_13960098     AAsi    A    G        0      0        2 
  25 chr25_13960098     AKia    A    G        0      0        2 
  25 chr25_13960098     AOna    A    G        0      0        2 
  25 chr25_13960098     ASom    A    G        0      0        2 
  25 chr25_13960098     HCab    A    G        1      2        2 
  25 chr25_13960098     HPrz    A    G        1      2        2 
  25 chr25_13960098     ZBoe    A    G        0      0        2 
  25 chr25_13960098     ZGre    A    G        0      0        2 
  25 chr25_13960098     ZHar    A    G        0      0        2 
  25 chr25_13960098   Sample    A    G        0      0        2 
  25 chr25_13961934     AAsi    T    C        0      0        2 
  25 chr25_13961934     AKia    T    C        0      0        2 
  25 chr25_13961934     AOna    T    C        0      0        2 
  25 chr25_13961934     ASom    T    C        0      0        2 
  25 chr25_13961934     HCab    T    C        0      0        2 
  25 chr25_13961934     HPrz    T    C        1      2        2 
  25 chr25_13961934     ZBoe    T    C        0      0        2 
  25 chr25_13961934     ZGre    T    C        0      0        2 
  25 chr25_13961934     ZHar    T    C        0      0        2 
  25 chr25_13961934   Sample    T    C        0      0        2 
  25 chr25_13962086     AAsi    A    G        0      0        2 
  25 chr25_13962086     AKia    A    G        0      0        2 
  25 chr25_13962086     AOna    A    G        0      0        2 
  25 chr25_13962086     ASom    A    G        1      2        2 
  25 chr25_13962086     HCab    A    G        0      0        2 
  25 chr25_13962086     HPrz    A    G        0      0        2 
  25 chr25_13962086     ZBoe    A    G        0      0        2 
  25 chr25_13962086     ZGre    A    G        0      0        2 
  25 chr25_13962086     ZHar    A    G        0      0        2 
  25 chr25_13962086   Sample    A    G        0      0        2 
  25 chr25_13963880     AAsi    C    T        0      0        2 
  25 chr25_13963880     AKia    C    T        0      0        2 
  25 chr25_13963880     AOna    C    T        0      0        2 
  25 chr25_13963880     ASom    C    T        0      0        2 
  25 chr25_13963880     HCab    C    T        1      2        2 
  25 chr25_13963880     HPrz    C    T        1      2        2 
  25 chr25_13963880     ZBoe    C    T        0      0        2 
  25 chr25_13963880     ZGre    C    T        0      0        2 
  25 chr25_13963880     ZHar    C    T        0      0        2 
  25 chr25_13963880   Sample    C    T        0      0        2 
  25 chr25_13969268     AAsi    T    C      0.5      1        2 
  25 chr25_13969268     AKia    T    C        0      0        2 
  25 chr25_13969268     AOna    T    C        0      0        2 
  25 chr25_13969268     ASom    T    C        0      0        2 
  25 chr25_13969268     HCab    T    C        0      0        2 
  25 chr25_13969268     HPrz    T    C        0      0        2 
  25 chr25_13969268     ZBoe    T    C        0      0        2 
  25 chr25_13969268     ZGre    T    C        0      0        2 
  25 chr25_13969268     ZHar    T    C        0      0        2 
  25 chr25_13969268   Sample    T    C        0      0        2 
  25 chr25_13977769     AAsi    A    C        0      0        2 
  25 chr25_13977769     AKia    A    C        0      0        2 
  25 chr25_13977769     AOna    A    C        0      0        2 
  25 chr25_13977769     ASom    A    C        0      0        2 
  25 chr25_13977769     HCab    A    C        1      2        2 
  25 chr25_13977769     HPrz    A    C        1      2        2 
  25 chr25_13977769     ZBoe    A    C        0      0        2 
  25 chr25_13977769     ZGre    A    C        0      0        2 
  25 chr25_13977769     ZHar    A    C        0      0        2 
  25 chr25_13977769   Sample    A    C        0      0        2 
  25 chr25_13980360     AAsi    G    C        0      0        2 
  25 chr25_13980360     AKia    G    C        0      0        2 
  25 chr25_13980360     AOna    G    C        0      0        2 
  25 chr25_13980360     ASom    G    C        0      0        2 
  25 chr25_13980360     HCab    G    C        0      0        2 
  25 chr25_13980360     HPrz    G    C        0      0        2 
  25 chr25_13980360     ZBoe    G    C        0      0        2 
  25 chr25_13980360     ZGre    G    C      0.5      1        2 
  25 chr25_13980360     ZHar    G    C        0      0        2 
  25 chr25_13980360   Sample    G    C        0      0        2 
  25 chr25_13980832     AAsi    A    T        0      0        2 
  25 chr25_13980832     AKia    A    T        0      0        2 
  25 chr25_13980832     AOna    A    T        0      0        2 
  25 chr25_13980832     ASom    A    T        0      0        2 
  25 chr25_13980832     HCab    A    T        0      0        2 
  25 chr25_13980832     HPrz    A    T        0      0        2 
  25 chr25_13980832     ZBoe    A    T      0.5      1        2 
  25 chr25_13980832     ZGre    A    T        0      0        2 
  25 chr25_13980832     ZHar    A    T        0      0        2 
  25 chr25_13980832   Sample    A    T        0      0        2 
  25 chr25_13982436     AAsi    T    C        0      0        2 
  25 chr25_13982436     AKia    T    C        0      0        2 
  25 chr25_13982436     AOna    T    C        0      0        2 
  25 chr25_13982436     ASom    T    C        0      0        2 
  25 chr25_13982436     HCab    T    C        1      2        2 
  25 chr25_13982436     HPrz    T    C        1      2        2 
  25 chr25_13982436     ZBoe    T    C        0      0        2 
  25 chr25_13982436     ZGre    T    C        0      0        2 
  25 chr25_13982436     ZHar    T    C        0      0        2 
  25 chr25_13982436   Sample    T    C        0      0        2 
  25 chr25_13990013     AAsi    T    C        0      0        2 
  25 chr25_13990013     AKia    T    C        0      0        2 
  25 chr25_13990013     AOna    T    C        0      0        2 
  25 chr25_13990013     ASom    T    C        0      0        2 
  25 chr25_13990013     HCab    T    C        0      0        2 
  25 chr25_13990013     HPrz    T    C        0      0        2 
  25 chr25_13990013     ZBoe    T    C        0      0        2 
  25 chr25_13990013     ZGre    T    C      0.5      1        2 
  25 chr25_13990013     ZHar    T    C        0      0        2 
  25 chr25_13990013   Sample    T    C        0      0        2 
  25 chr25_14004660     AAsi    T    C        0      0        2 
  25 chr25_14004660     AKia    T    C        0      0        2 
  25 chr25_14004660     AOna    T    C        0      0        2 
  25 chr25_14004660     ASom    T    C        0      0        2 
  25 chr25_14004660     HCab    T    C        1      2        2 
  25 chr25_14004660     HPrz    T    C      0.5      1        2 
  25 chr25_14004660     ZBoe    T    C        0      0        2 
  25 chr25_14004660     ZGre    T    C        0      0        2 
  25 chr25_14004660     ZHar    T    C        0      0        2 
  25 chr25_14004660   Sample    T    C        0      0        2 
  25 chr25_14010367     AAsi    C    T        0      0        2 
  25 chr25_14010367     AKia    C    T        0      0        2 
  25 chr25_14010367     AOna    C    T        0      0        2 
  25 chr25_14010367     ASom    C    T        0      0        2 
  25 chr25_14010367     HCab    C    T        0      0        2 
  25 chr25_14010367     HPrz    C    T        0      0        2 
  25 chr25_14010367     ZBoe    C    T        0      0        2 
  25 chr25_14010367     ZGre    C    T      0.5      1        2 
  25 chr25_14010367     ZHar    C    T        0      0        2 
  25 chr25_14010367   Sample    C    T        0      0        2 
  25 chr25_14015621     AAsi    T    C        0      0        2 
  25 chr25_14015621     AKia    T    C        0      0        2 
  25 chr25_14015621     AOna    T    C        0      0        2 
  25 chr25_14015621     ASom    T    C        0      0        2 
  25 chr25_14015621     HCab    T    C        0      0        2 
  25 chr25_14015621     HPrz    T    C        0      0        2 
  25 chr25_14015621     ZBoe    T    C        0      0        2 
  25 chr25_14015621     ZGre    T    C        1      2        2 
  25 chr25_14015621     ZHar    T    C        0      0        2 
  25 chr25_14015621   Sample    T    C        0      0        2 
  25 chr25_14018709     AAsi    C    T        0      0        2 
  25 chr25_14018709     AKia    C    T        0      0        2 
  25 chr25_14018709     AOna    C    T        0      0        2 
  25 chr25_14018709     ASom    C    T        0      0        2 
  25 chr25_14018709     HCab    C    T        0      0        2 
  25 chr25_14018709     HPrz    C    T      0.5      1        2 
  25 chr25_14018709     ZBoe    C    T        0      0        2 
  25 chr25_14018709     ZGre    C    T        0      0        2 
  25 chr25_14018709     ZHar    C    T        0      0        2 
  25 chr25_14018709   Sample    C    T        0      0        2 
  25 chr25_14019893     AAsi    C    T        0      0        2 
  25 chr25_14019893     AKia    C    T        0      0        2 
  25 chr25_14019893     AOna    C    T        0      0        2 
  25 chr25_14019893     ASom    C    T        0      0        2 
  25 chr25_14019893     HCab    C    T        0      0        2 
  25 chr25_14019893     HPrz    C    T      0.5      1        2 
  25 chr25_14019893     ZBoe    C    T        0      0        2 
  25 chr25_14019893     ZGre    C    T        0      0        2 
  25 chr25_14019893     ZHar    C    T        0      0        2 
  25 chr25_14019893   Sample    C    T        0      0        2 
  25 chr25_14025306     AAsi    A    G        0      0        2 
  25 chr25_14025306     AKia    A    G        1      2        2 
  25 chr25_14025306     AOna    A    G      0.5      1        2 
  25 chr25_14025306     ASom    A    G        0      0        2 
  25 chr25_14025306     HCab    A    G        0      0        2 
  25 chr25_14025306     HPrz    A    G        0      0        2 
  25 chr25_14025306     ZBoe    A    G        0      0        2 
  25 chr25_14025306     ZGre    A    G        0      0        2 
  25 chr25_14025306     ZHar    A    G        0      0        2 
  25 chr25_14025306   Sample    A    G        0      0        2 
  25 chr25_14032000     AAsi    A    C        0      0        2 
  25 chr25_14032000     AKia    A    C        0      0        2 
  25 chr25_14032000     AOna    A    C        0      0        2 
  25 chr25_14032000     ASom    A    C        0      0        2 
  25 chr25_14032000     HCab    A    C        1      2        2 
  25 chr25_14032000     HPrz    A    C        1      2        2 
  25 chr25_14032000     ZBoe    A    C        0      0        2 
  25 chr25_14032000     ZGre    A    C        0      0        2 
  25 chr25_14032000     ZHar    A    C        0      0        2 
  25 chr25_14032000   Sample    A    C        0      0        2 
  25 chr25_14035474     AAsi    C    T        0      0        2 
  25 chr25_14035474     AKia    C    T        0      0        2 
  25 chr25_14035474     AOna    C    T        0      0        2 
  25 chr25_14035474     ASom    C    T        0      0        2 
  25 chr25_14035474     HCab    C    T        0      0        2 
  25 chr25_14035474     HPrz    C    T        0      0        2 
  25 chr25_14035474     ZBoe    C    T        0      0        2 
  25 chr25_14035474     ZGre    C    T        0      0        2 
  25 chr25_14035474     ZHar    C    T        1      2        2 
  25 chr25_14035474   Sample    C    T        0      0        2 
  25 chr25_14037825     AAsi    C    A        0      0        2 
  25 chr25_14037825     AKia    C    A        0      0        2 
  25 chr25_14037825     AOna    C    A        0      0        2 
  25 chr25_14037825     ASom    C    A        0      0        2 
  25 chr25_14037825     HCab    C    A      0.5      1        2 
  25 chr25_14037825     HPrz    C    A        0      0        2 
  25 chr25_14037825     ZBoe    C    A        0      0        2 
  25 chr25_14037825     ZGre    C    A        0      0        2 
  25 chr25_14037825     ZHar    C    A        0      0        2 
  25 chr25_14037825   Sample    C    A        0      0        2 
  25 chr25_14042237     AAsi    T    C        0      0        2 
  25 chr25_14042237     AKia    T    C        0      0        2 
  25 chr25_14042237     AOna    T    C        0      0        2 
  25 chr25_14042237     ASom    T    C        0      0        2 
  25 chr25_14042237     HCab    T    C        0      0        2 
  25 chr25_14042237     HPrz    T    C        0      0        2 
  25 chr25_14042237     ZBoe    T    C        0      0        2 
  25 chr25_14042237     ZGre    T    C        1      2        2 
  25 chr25_14042237     ZHar    T    C        0      0        2 
  25 chr25_14042237   Sample    T    C        0      0        2 
  25 chr25_14042842     AAsi    G    C        0      0        2 
  25 chr25_14042842     AKia    G    C        0      0        2 
  25 chr25_14042842     AOna    G    C        0      0        2 
  25 chr25_14042842     ASom    G    C        0      0        2 
  25 chr25_14042842     HCab    G    C        0      0        2 
  25 chr25_14042842     HPrz    G    C        0      0        2 
  25 chr25_14042842     ZBoe    G    C        1      2        2 
  25 chr25_14042842     ZGre    G    C        0      0        2 
  25 chr25_14042842     ZHar    G    C        1      2        2 
  25 chr25_14042842   Sample    G    C        0      0        2 
  25 chr25_14046826     AAsi    T    C        0      0        2 
  25 chr25_14046826     AKia    T    C      0.5      1        2 
  25 chr25_14046826     AOna    T    C        0      0        2 
  25 chr25_14046826     ASom    T    C        0      0        2 
  25 chr25_14046826     HCab    T    C        0      0        2 
  25 chr25_14046826     HPrz    T    C        0      0        2 
  25 chr25_14046826     ZBoe    T    C        0      0        2 
  25 chr25_14046826     ZGre    T    C        0      0        2 
  25 chr25_14046826     ZHar    T    C        0      0        2 
  25 chr25_14046826   Sample    T    C        0      0        2 
  25 chr25_14050497     AAsi    T    C        0      0        2 
  25 chr25_14050497     AKia    T    C        0      0        2 
  25 chr25_14050497     AOna    T    C        0      0        2 
  25 chr25_14050497     ASom    T    C        0      0        2 
  25 chr25_14050497     HCab    T    C        0      0        2 
  25 chr25_14050497     HPrz    T    C        0      0        2 
  25 chr25_14050497     ZBoe    T    C        0      0        2 
  25 chr25_14050497     ZGre    T    C        0      0        2 
  25 chr25_14050497     ZHar    T    C        1      2        2 
  25 chr25_14050497   Sample    T    C        0      0        2 
  25 chr25_14052739     AAsi    C    T        0      0        2 
  25 chr25_14052739     AKia    C    T        0      0        2 
  25 chr25_14052739     AOna    C    T        0      0        2 
  25 chr25_14052739     ASom    C    T        0      0        2 
  25 chr25_14052739     HCab    C    T        1      2        2 
  25 chr25_14052739     HPrz    C    T        1      2        2 
  25 chr25_14052739     ZBoe    C    T        0      0        2 
  25 chr25_14052739     ZGre    C    T        0      0        2 
  25 chr25_14052739     ZHar    C    T        0      0        2 
  25 chr25_14052739   Sample    C    T        0      0        2 
  25 chr25_14059266     AAsi    C    T        0      0        2 
  25 chr25_14059266     AKia    C    T        0      0        2 
  25 chr25_14059266     AOna    C    T        0      0        2 
  25 chr25_14059266     ASom    C    T        0      0        2 
  25 chr25_14059266     HCab    C    T        0      0        2 
  25 chr25_14059266     HPrz    C    T        0      0        2 
  25 chr25_14059266     ZBoe    C    T        0      0        2 
  25 chr25_14059266     ZGre    C    T      0.5      1        2 
  25 chr25_14059266     ZHar    C    T        0      0        2 
  25 chr25_14059266   Sample    C    T        0      0        2 
  25 chr25_14059656     AAsi    T    C        0      0        2 
  25 chr25_14059656     AKia    T    C        0      0        2 
  25 chr25_14059656     AOna    T    C        0      0        2 
  25 chr25_14059656     ASom    T    C        0      0        2 
  25 chr25_14059656     HCab    T    C        0      0        2 
  25 chr25_14059656     HPrz    T    C        0      0        2 
  25 chr25_14059656     ZBoe    T    C        0      0        2 
  25 chr25_14059656     ZGre    T    C        0      0        2 
  25 chr25_14059656     ZHar    T    C        1      2        2 
  25 chr25_14059656   Sample    T    C        0      0        2 
  25 chr25_14063325     AAsi    C    T        0      0        2 
  25 chr25_14063325     AKia    C    T        0      0        2 
  25 chr25_14063325     AOna    C    T        0      0        2 
  25 chr25_14063325     ASom    C    T        0      0        2 
  25 chr25_14063325     HCab    C    T        1      2        2 
  25 chr25_14063325     HPrz    C    T        1      2        2 
  25 chr25_14063325     ZBoe    C    T        0      0        2 
  25 chr25_14063325     ZGre    C    T        0      0        2 
  25 chr25_14063325     ZHar    C    T        0      0        2 
  25 chr25_14063325   Sample    C    T        0      0        2 
  25 chr25_14064272     AAsi    G    A        0      0        2 
  25 chr25_14064272     AKia    G    A        0      0        2 
  25 chr25_14064272     AOna    G    A        0      0        2 
  25 chr25_14064272     ASom    G    A        0      0        2 
  25 chr25_14064272     HCab    G    A        1      2        2 
  25 chr25_14064272     HPrz    G    A        1      2        2 
  25 chr25_14064272     ZBoe    G    A        0      0        2 
  25 chr25_14064272     ZGre    G    A        0      0        2 
  25 chr25_14064272     ZHar    G    A        0      0        2 
  25 chr25_14064272   Sample    G    A        0      0        2 
  25 chr25_14073835     AAsi    T    C        0      0        2 
  25 chr25_14073835     AKia    T    C        0      0        2 
  25 chr25_14073835     AOna    T    C        0      0        2 
  25 chr25_14073835     ASom    T    C        0      0        2 
  25 chr25_14073835     HCab    T    C      0.5      1        2 
  25 chr25_14073835     HPrz    T    C        0      0        2 
  25 chr25_14073835     ZBoe    T    C        0      0        2 
  25 chr25_14073835     ZGre    T    C        0      0        2 
  25 chr25_14073835     ZHar    T    C        0      0        2 
  25 chr25_14073835   Sample    T    C        0      0        2 
  25 chr25_14078985     AAsi    G    A        0      0        2 
  25 chr25_14078985     AKia    G    A        0      0        2 
  25 chr25_14078985     AOna    G    A        0      0        2 
  25 chr25_14078985     ASom    G    A        0      0        2 
  25 chr25_14078985     HCab    G    A        1      2        2 
  25 chr25_14078985     HPrz    G    A        1      2        2 
  25 chr25_14078985     ZBoe    G    A        0      0        2 
  25 chr25_14078985     ZGre    G    A        0      0        2 
  25 chr25_14078985     ZHar    G    A        0      0        2 
  25 chr25_14078985   Sample    G    A        0      0        2 
  25 chr25_14082095     AAsi    T    C        0      0        2 
  25 chr25_14082095     AKia    T    C      0.5      1        2 
  25 chr25_14082095     AOna    T    C        0      0        2 
  25 chr25_14082095     ASom    T    C        0      0        2 
  25 chr25_14082095     HCab    T    C        0      0        2 
  25 chr25_14082095     HPrz    T    C        0      0        2 
  25 chr25_14082095     ZBoe    T    C        0      0        2 
  25 chr25_14082095     ZGre    T    C        0      0        2 
  25 chr25_14082095     ZHar    T    C        0      0        2 
  25 chr25_14082095   Sample    T    C        0      0        2 
  25 chr25_14088886     AAsi    A    G        0      0        2 
  25 chr25_14088886     AKia    A    G        0      0        2 
  25 chr25_14088886     AOna    A    G        0      0        2 
  25 chr25_14088886     ASom    A    G        0      0        2 
  25 chr25_14088886     HCab    A    G        0      0        2 
  25 chr25_14088886     HPrz    A    G        0      0        2 
  25 chr25_14088886     ZBoe    A    G        0      0        2 
  25 chr25_14088886     ZGre    A    G        0      0        2 
  25 chr25_14088886     ZHar    A    G      0.5      1        2 
  25 chr25_14088886   Sample    A    G        0      0        2 
  25 chr25_14095756     AAsi    A    C        0      0        2 
  25 chr25_14095756     AKia    A    C      0.5      1        2 
  25 chr25_14095756     AOna    A    C      0.5      1        2 
  25 chr25_14095756     ASom    A    C        0      0        2 
  25 chr25_14095756     HCab    A    C        0      0        2 
  25 chr25_14095756     HPrz    A    C        0      0        2 
  25 chr25_14095756     ZBoe    A    C        0      0        2 
  25 chr25_14095756     ZGre    A    C        0      0        2 
  25 chr25_14095756     ZHar    A    C        0      0        2 
  25 chr25_14095756   Sample    A    C        0      0        2 
  25 chr25_14100745     AAsi    C    A        0      0        2 
  25 chr25_14100745     AKia    C    A        0      0        2 
  25 chr25_14100745     AOna    C    A        0      0        2 
  25 chr25_14100745     ASom    C    A        0      0        2 
  25 chr25_14100745     HCab    C    A      0.5      1        2 
  25 chr25_14100745     HPrz    C    A        0      0        2 
  25 chr25_14100745     ZBoe    C    A        0      0        2 
  25 chr25_14100745     ZGre    C    A        0      0        2 
  25 chr25_14100745     ZHar    C    A        0      0        2 
  25 chr25_14100745   Sample    C    A        0      0        2 
  25 chr25_14116241     AAsi    G    A        0      0        2 
  25 chr25_14116241     AKia    G    A        0      0        2 
  25 chr25_14116241     AOna    G    A        0      0        2 
  25 chr25_14116241     ASom    G    A        0      0        2 
  25 chr25_14116241     HCab    G    A        1      2        2 
  25 chr25_14116241     HPrz    G    A        1      2        2 
  25 chr25_14116241     ZBoe    G    A        0      0        2 
  25 chr25_14116241     ZGre    G    A        0      0        2 
  25 chr25_14116241     ZHar    G    A        0      0        2 
  25 chr25_14116241   Sample    G    A        0      0        2 
  25 chr25_14117445     AAsi    G    A        0      0        2 
  25 chr25_14117445     AKia    G    A        0      0        2 
  25 chr25_14117445     AOna    G    A        0      0        2 
  25 chr25_14117445     ASom    G    A        0      0        2 
  25 chr25_14117445     HCab    G    A        1      2        2 
  25 chr25_14117445     HPrz    G    A        1      2        2 
  25 chr25_14117445     ZBoe    G    A        0      0        2 
  25 chr25_14117445     ZGre    G    A        0      0        2 
  25 chr25_14117445     ZHar    G    A        0      0        2 
  25 chr25_14117445   Sample    G    A        0      0        2 
  25 chr25_14121265     AAsi    A    G        0      0        2 
  25 chr25_14121265     AKia    A    G        0      0        2 
  25 chr25_14121265     AOna    A    G        0      0        2 
  25 chr25_14121265     ASom    A    G        0      0        2 
  25 chr25_14121265     HCab    A    G        1      2        2 
  25 chr25_14121265     HPrz    A    G        1      2        2 
  25 chr25_14121265     ZBoe    A    G        0      0        2 
  25 chr25_14121265     ZGre    A    G        0      0        2 
  25 chr25_14121265     ZHar    A    G        0      0        2 
  25 chr25_14121265   Sample    A    G        0      0        2 
  25 chr25_14121742     AAsi    C    T        0      0        2 
  25 chr25_14121742     AKia    C    T        0      0        2 
  25 chr25_14121742     AOna    C    T        0      0        2 
  25 chr25_14121742     ASom    C    T        0      0        2 
  25 chr25_14121742     HCab    C    T        0      0        2 
  25 chr25_14121742     HPrz    C    T        0      0        2 
  25 chr25_14121742     ZBoe    C    T        1      2        2 
  25 chr25_14121742     ZGre    C    T        0      0        2 
  25 chr25_14121742     ZHar    C    T        0      0        2 
  25 chr25_14121742   Sample    C    T        0      0        2 
  25 chr25_14123825     AAsi    T    G        0      0        2 
  25 chr25_14123825     AKia    T    G        0      0        2 
  25 chr25_14123825     AOna    T    G        0      0        2 
  25 chr25_14123825     ASom    T    G        0      0        2 
  25 chr25_14123825     HCab    T    G        1      2        2 
  25 chr25_14123825     HPrz    T    G        1      2        2 
  25 chr25_14123825     ZBoe    T    G        0      0        2 
  25 chr25_14123825     ZGre    T    G        0      0        2 
  25 chr25_14123825     ZHar    T    G        0      0        2 
  25 chr25_14123825   Sample    T    G        0      0        2 
  25 chr25_14125267     AAsi    C    A        0      0        2 
  25 chr25_14125267     AKia    C    A        0      0        2 
  25 chr25_14125267     AOna    C    A        0      0        2 
  25 chr25_14125267     ASom    C    A        1      2        2 
  25 chr25_14125267     HCab    C    A        0      0        2 
  25 chr25_14125267     HPrz    C    A        0      0        2 
  25 chr25_14125267     ZBoe    C    A        0      0        2 
  25 chr25_14125267     ZGre    C    A        0      0        2 
  25 chr25_14125267     ZHar    C    A        0      0        2 
  25 chr25_14125267   Sample    C    A        0      0        2 
  25 chr25_14125899     AAsi    G    C        0      0        2 
  25 chr25_14125899     AKia    G    C        0      0        2 
  25 chr25_14125899     AOna    G    C        0      0        2 
  25 chr25_14125899     ASom    G    C        0      0        2 
  25 chr25_14125899     HCab    G    C        1      2        2 
  25 chr25_14125899     HPrz    G    C        1      2        2 
  25 chr25_14125899     ZBoe    G    C        0      0        2 
  25 chr25_14125899     ZGre    G    C        0      0        2 
  25 chr25_14125899     ZHar    G    C        0      0        2 
  25 chr25_14125899   Sample    G    C        0      0        2 
  25 chr25_14128702     AAsi    C    T        0      0        2 
  25 chr25_14128702     AKia    C    T        0      0        2 
  25 chr25_14128702     AOna    C    T        0      0        2 
  25 chr25_14128702     ASom    C    T        0      0        2 
  25 chr25_14128702     HCab    C    T        1      2        2 
  25 chr25_14128702     HPrz    C    T        1      2        2 
  25 chr25_14128702     ZBoe    C    T        0      0        2 
  25 chr25_14128702     ZGre    C    T        0      0        2 
  25 chr25_14128702     ZHar    C    T        0      0        2 
  25 chr25_14128702   Sample    C    T        0      0        2 
  25 chr25_14133417     AAsi    G    C        0      0        2 
  25 chr25_14133417     AKia    G    C        0      0        2 
  25 chr25_14133417     AOna    G    C        0      0        2 
  25 chr25_14133417     ASom    G    C        0      0        2 
  25 chr25_14133417     HCab    G    C        0      0        2 
  25 chr25_14133417     HPrz    G    C        0      0        2 
  25 chr25_14133417     ZBoe    G    C        0      0        2 
  25 chr25_14133417     ZGre    G    C        0      0        2 
  25 chr25_14133417     ZHar    G    C        1      2        2 
  25 chr25_14133417   Sample    G    C        0      0        2 
  25 chr25_14136696     AAsi    C    T        0      0        2 
  25 chr25_14136696     AKia    C    T        0      0        2 
  25 chr25_14136696     AOna    C    T        0      0        2 
  25 chr25_14136696     ASom    C    T        0      0        2 
  25 chr25_14136696     HCab    C    T        0      0        2 
  25 chr25_14136696     HPrz    C    T        0      0        2 
  25 chr25_14136696     ZBoe    C    T        0      0        2 
  25 chr25_14136696     ZGre    C    T        1      2        2 
  25 chr25_14136696     ZHar    C    T        0      0        2 
  25 chr25_14136696   Sample    C    T        0      0        2 
  25 chr25_14136832     AAsi    C    T        0      0        2 
  25 chr25_14136832     AKia    C    T        1      2        2 
  25 chr25_14136832     AOna    C    T        1      2        2 
  25 chr25_14136832     ASom    C    T        0      0        2 
  25 chr25_14136832     HCab    C    T        0      0        2 
  25 chr25_14136832     HPrz    C    T        0      0        2 
  25 chr25_14136832     ZBoe    C    T        0      0        2 
  25 chr25_14136832     ZGre    C    T        0      0        2 
  25 chr25_14136832     ZHar    C    T        0      0        2 
  25 chr25_14136832   Sample    C    T        0      0        2 
  25 chr25_14143805     AAsi    G    A      0.5      1        2 
  25 chr25_14143805     AKia    G    A        0      0        2 
  25 chr25_14143805     AOna    G    A        0      0        2 
  25 chr25_14143805     ASom    G    A        0      0        2 
  25 chr25_14143805     HCab    G    A        0      0        2 
  25 chr25_14143805     HPrz    G    A        0      0        2 
  25 chr25_14143805     ZBoe    G    A        0      0        2 
  25 chr25_14143805     ZGre    G    A        0      0        2 
  25 chr25_14143805     ZHar    G    A        0      0        2 
  25 chr25_14143805   Sample    G    A        1      2        2 
  25 chr25_14146723     AAsi    G    T        0      0        2 
  25 chr25_14146723     AKia    G    T        0      0        2 
  25 chr25_14146723     AOna    G    T        0      0        2 
  25 chr25_14146723     ASom    G    T        0      0        2 
  25 chr25_14146723     HCab    G    T        1      2        2 
  25 chr25_14146723     HPrz    G    T        1      2        2 
  25 chr25_14146723     ZBoe    G    T        0      0        2 
  25 chr25_14146723     ZGre    G    T        0      0        2 
  25 chr25_14146723     ZHar    G    T        0      0        2 
  25 chr25_14146723   Sample    G    T        0      0        2 
  25 chr25_14148296     AAsi    A    T        0      0        2 
  25 chr25_14148296     AKia    A    T        0      0        2 
  25 chr25_14148296     AOna    A    T        0      0        2 
  25 chr25_14148296     ASom    A    T        0      0        2 
  25 chr25_14148296     HCab    A    T        0      0        2 
  25 chr25_14148296     HPrz    A    T        0      0        2 
  25 chr25_14148296     ZBoe    A    T      0.5      1        2 
  25 chr25_14148296     ZGre    A    T        0      0        2 
  25 chr25_14148296     ZHar    A    T        0      0        2 
  25 chr25_14148296   Sample    A    T        0      0        2 
  25 chr25_14158553     AAsi    G    T        0      0        2 
  25 chr25_14158553     AKia    G    T        0      0        2 
  25 chr25_14158553     AOna    G    T        0      0        2 
  25 chr25_14158553     ASom    G    T        0      0        2 
  25 chr25_14158553     HCab    G    T        1      2        2 
  25 chr25_14158553     HPrz    G    T        1      2        2 
  25 chr25_14158553     ZBoe    G    T        0      0        2 
  25 chr25_14158553     ZGre    G    T        0      0        2 
  25 chr25_14158553     ZHar    G    T        0      0        2 
  25 chr25_14158553   Sample    G    T        0      0        2 
  25 chr25_14159331     AAsi    C    G        1      2        2 
  25 chr25_14159331     AKia    C    G        0      0        2 
  25 chr25_14159331     AOna    C    G        0      0        2 
  25 chr25_14159331     ASom    C    G        0      0        2 
  25 chr25_14159331     HCab    C    G        0      0        2 
  25 chr25_14159331     HPrz    C    G        0      0        2 
  25 chr25_14159331     ZBoe    C    G        0      0        2 
  25 chr25_14159331     ZGre    C    G        0      0        2 
  25 chr25_14159331     ZHar    C    G        0      0        2 
  25 chr25_14159331   Sample    C    G        1      2        2 
  25 chr25_14167176     AAsi    G    T        0      0        2 
  25 chr25_14167176     AKia    G    T        0      0        2 
  25 chr25_14167176     AOna    G    T        0      0        2 
  25 chr25_14167176     ASom    G    T        0      0        2 
  25 chr25_14167176     HCab    G    T        0      0        2 
  25 chr25_14167176     HPrz    G    T        0      0        2 
  25 chr25_14167176     ZBoe    G    T        0      0        2 
  25 chr25_14167176     ZGre    G    T        1      2        2 
  25 chr25_14167176     ZHar    G    T        0      0        2 
  25 chr25_14167176   Sample    G    T        0      0        2 
  25 chr25_14169047     AAsi    T    C        0      0        2 
  25 chr25_14169047     AKia    T    C        1      2        2 
  25 chr25_14169047     AOna    T    C        1      2        2 
  25 chr25_14169047     ASom    T    C        0      0        2 
  25 chr25_14169047     HCab    T    C        0      0        2 
  25 chr25_14169047     HPrz    T    C        0      0        2 
  25 chr25_14169047     ZBoe    T    C        0      0        2 
  25 chr25_14169047     ZGre    T    C        0      0        2 
  25 chr25_14169047     ZHar    T    C        0      0        2 
  25 chr25_14169047   Sample    T    C        0      0        2 
  25 chr25_14169224     AAsi    T    C        0      0        2 
  25 chr25_14169224     AKia    T    C        0      0        2 
  25 chr25_14169224     AOna    T    C        0      0        2 
  25 chr25_14169224     ASom    T    C        0      0        2 
  25 chr25_14169224     HCab    T    C        1      2        2 
  25 chr25_14169224     HPrz    T    C        1      2        2 
  25 chr25_14169224     ZBoe    T    C        0      0        2 
  25 chr25_14169224     ZGre    T    C        0      0        2 
  25 chr25_14169224     ZHar    T    C        0      0        2 
  25 chr25_14169224   Sample    T    C        0      0        2 
  25 chr25_14169780     AAsi    G    A        0      0        2 
  25 chr25_14169780     AKia    G    A        0      0        2 
  25 chr25_14169780     AOna    G    A        0      0        2 
  25 chr25_14169780     ASom    G    A        0      0        2 
  25 chr25_14169780     HCab    G    A        0      0        2 
  25 chr25_14169780     HPrz    G    A        0      0        2 
  25 chr25_14169780     ZBoe    G    A        0      0        2 
  25 chr25_14169780     ZGre    G    A      0.5      1        2 
  25 chr25_14169780     ZHar    G    A        0      0        2 
  25 chr25_14169780   Sample    G    A        0      0        2 
  25 chr25_14170252     AAsi    C    G        0      0        2 
  25 chr25_14170252     AKia    C    G        0      0        2 
  25 chr25_14170252     AOna    C    G        0      0        2 
  25 chr25_14170252     ASom    C    G        0      0        2 
  25 chr25_14170252     HCab    C    G        1      2        2 
  25 chr25_14170252     HPrz    C    G        1      2        2 
  25 chr25_14170252     ZBoe    C    G        0      0        2 
  25 chr25_14170252     ZGre    C    G        0      0        2 
  25 chr25_14170252     ZHar    C    G        0      0        2 
  25 chr25_14170252   Sample    C    G        0      0        2 
  25 chr25_14170819     AAsi    T    C        0      0        2 
  25 chr25_14170819     AKia    T    C        0      0        2 
  25 chr25_14170819     AOna    T    C        0      0        2 
  25 chr25_14170819     ASom    T    C        0      0        2 
  25 chr25_14170819     HCab    T    C        1      2        2 
  25 chr25_14170819     HPrz    T    C        0      0        2 
  25 chr25_14170819     ZBoe    T    C        0      0        2 
  25 chr25_14170819     ZGre    T    C        0      0        2 
  25 chr25_14170819     ZHar    T    C        0      0        2 
  25 chr25_14170819   Sample    T    C        0      0        2 
  25 chr25_14170964     AAsi    A    T        1      2        2 
  25 chr25_14170964     AKia    A    T        1      2        2 
  25 chr25_14170964     AOna    A    T        1      2        2 
  25 chr25_14170964     ASom    A    T        1      2        2 
  25 chr25_14170964     HCab    A    T        0      0        2 
  25 chr25_14170964     HPrz    A    T        0      0        2 
  25 chr25_14170964     ZBoe    A    T        0      0        2 
  25 chr25_14170964     ZGre    A    T        0      0        2 
  25 chr25_14170964     ZHar    A    T        0      0        2 
  25 chr25_14170964   Sample    A    T        1      2        2 
  25 chr25_14180349     AAsi    C    T        0      0        2 
  25 chr25_14180349     AKia    C    T        0      0        2 
  25 chr25_14180349     AOna    C    T        0      0        2 
  25 chr25_14180349     ASom    C    T        0      0        2 
  25 chr25_14180349     HCab    C    T        1      2        2 
  25 chr25_14180349     HPrz    C    T        1      2        2 
  25 chr25_14180349     ZBoe    C    T        0      0        2 
  25 chr25_14180349     ZGre    C    T        0      0        2 
  25 chr25_14180349     ZHar    C    T        0      0        2 
  25 chr25_14180349   Sample    C    T        0      0        2 
  25 chr25_14190821     AAsi    T    C        0      0        2 
  25 chr25_14190821     AKia    T    C        0      0        2 
  25 chr25_14190821     AOna    T    C        0      0        2 
  25 chr25_14190821     ASom    T    C        0      0        2 
  25 chr25_14190821     HCab    T    C        0      0        2 
  25 chr25_14190821     HPrz    T    C        0      0        2 
  25 chr25_14190821     ZBoe    T    C        0      0        2 
  25 chr25_14190821     ZGre    T    C        1      2        2 
  25 chr25_14190821     ZHar    T    C        0      0        2 
  25 chr25_14190821   Sample    T    C        0      0        2 
  25 chr25_14191291     AAsi    C    G        0      0        2 
  25 chr25_14191291     AKia    C    G        0      0        2 
  25 chr25_14191291     AOna    C    G        0      0        2 
  25 chr25_14191291     ASom    C    G        0      0        2 
  25 chr25_14191291     HCab    C    G        0      0        2 
  25 chr25_14191291     HPrz    C    G        0      0        2 
  25 chr25_14191291     ZBoe    C    G      0.5      1        2 
  25 chr25_14191291     ZGre    C    G        0      0        2 
  25 chr25_14191291     ZHar    C    G        1      2        2 
  25 chr25_14191291   Sample    C    G        0      0        2 
  25 chr25_14192487     AAsi    C    T        0      0        2 
  25 chr25_14192487     AKia    C    T        0      0        2 
  25 chr25_14192487     AOna    C    T        0      0        2 
  25 chr25_14192487     ASom    C    T        0      0        2 
  25 chr25_14192487     HCab    C    T        0      0        2 
  25 chr25_14192487     HPrz    C    T        0      0        2 
  25 chr25_14192487     ZBoe    C    T      0.5      1        2 
  25 chr25_14192487     ZGre    C    T        0      0        2 
  25 chr25_14192487     ZHar    C    T        0      0        2 
  25 chr25_14192487   Sample    C    T        0      0        2 
  25 chr25_14193480     AAsi    C    T        0      0        2 
  25 chr25_14193480     AKia    C    T        0      0        2 
  25 chr25_14193480     AOna    C    T        0      0        2 
  25 chr25_14193480     ASom    C    T        0      0        2 
  25 chr25_14193480     HCab    C    T        0      0        2 
  25 chr25_14193480     HPrz    C    T        0      0        2 
  25 chr25_14193480     ZBoe    C    T        0      0        2 
  25 chr25_14193480     ZGre    C    T      0.5      1        2 
  25 chr25_14193480     ZHar    C    T        0      0        2 
  25 chr25_14193480   Sample    C    T        0      0        2 
  25 chr25_14200363     AAsi    G    T        0      0        2 
  25 chr25_14200363     AKia    G    T        0      0        2 
  25 chr25_14200363     AOna    G    T        0      0        2 
  25 chr25_14200363     ASom    G    T        0      0        2 
  25 chr25_14200363     HCab    G    T      0.5      1        2 
  25 chr25_14200363     HPrz    G    T      0.5      1        2 
  25 chr25_14200363     ZBoe    G    T        0      0        2 
  25 chr25_14200363     ZGre    G    T        0      0        2 
  25 chr25_14200363     ZHar    G    T        0      0        2 
  25 chr25_14200363   Sample    G    T        0      0        2 
  25 chr25_14202308     AAsi    T    C        0      0        2 
  25 chr25_14202308     AKia    T    C        0      0        2 
  25 chr25_14202308     AOna    T    C        0      0        2 
  25 chr25_14202308     ASom    T    C        0      0        2 
  25 chr25_14202308     HCab    T    C        0      0        2 
  25 chr25_14202308     HPrz    T    C        0      0        2 
  25 chr25_14202308     ZBoe    T    C        0      0        2 
  25 chr25_14202308     ZGre    T    C        0      0        2 
  25 chr25_14202308     ZHar    T    C        1      2        2 
  25 chr25_14202308   Sample    T    C        0      0        2 
  25 chr25_14204910     AAsi    A    G        0      0        2 
  25 chr25_14204910     AKia    A    G        0      0        2 
  25 chr25_14204910     AOna    A    G        0      0        2 
  25 chr25_14204910     ASom    A    G        1      2        2 
  25 chr25_14204910     HCab    A    G        0      0        2 
  25 chr25_14204910     HPrz    A    G        0      0        2 
  25 chr25_14204910     ZBoe    A    G        0      0        2 
  25 chr25_14204910     ZGre    A    G        0      0        2 
  25 chr25_14204910     ZHar    A    G        0      0        2 
  25 chr25_14204910   Sample    A    G        0      0        2 
  25 chr25_14210471     AAsi    T    C        0      0        2 
  25 chr25_14210471     AKia    T    C        0      0        2 
  25 chr25_14210471     AOna    T    C        0      0        2 
  25 chr25_14210471     ASom    T    C        0      0        2 
  25 chr25_14210471     HCab    T    C        1      2        2 
  25 chr25_14210471     HPrz    T    C        1      2        2 
  25 chr25_14210471     ZBoe    T    C        0      0        2 
  25 chr25_14210471     ZGre    T    C        0      0        2 
  25 chr25_14210471     ZHar    T    C        0      0        2 
  25 chr25_14210471   Sample    T    C        0      0        2 
  25 chr25_14212452     AAsi    G    C        0      0        2 
  25 chr25_14212452     AKia    G    C        1      2        2 
  25 chr25_14212452     AOna    G    C        0      0        2 
  25 chr25_14212452     ASom    G    C        0      0        2 
  25 chr25_14212452     HCab    G    C        0      0        2 
  25 chr25_14212452     HPrz    G    C        0      0        2 
  25 chr25_14212452     ZBoe    G    C        0      0        2 
  25 chr25_14212452     ZGre    G    C        0      0        2 
  25 chr25_14212452     ZHar    G    C        0      0        2 
  25 chr25_14212452   Sample    G    C        0      0        2 
  25 chr25_14212530     AAsi    A    G        0      0        2 
  25 chr25_14212530     AKia    A    G        0      0        2 
  25 chr25_14212530     AOna    A    G        0      0        2 
  25 chr25_14212530     ASom    A    G        0      0        2 
  25 chr25_14212530     HCab    A    G        1      2        2 
  25 chr25_14212530     HPrz    A    G        1      2        2 
  25 chr25_14212530     ZBoe    A    G        0      0        2 
  25 chr25_14212530     ZGre    A    G        0      0        2 
  25 chr25_14212530     ZHar    A    G        0      0        2 
  25 chr25_14212530   Sample    A    G        0      0        2 
  25 chr25_14216026     AAsi    T    C        0      0        2 
  25 chr25_14216026     AKia    T    C        0      0        2 
  25 chr25_14216026     AOna    T    C        0      0        2 
  25 chr25_14216026     ASom    T    C        0      0        2 
  25 chr25_14216026     HCab    T    C        1      2        2 
  25 chr25_14216026     HPrz    T    C        1      2        2 
  25 chr25_14216026     ZBoe    T    C        0      0        2 
  25 chr25_14216026     ZGre    T    C        0      0        2 
  25 chr25_14216026     ZHar    T    C        0      0        2 
  25 chr25_14216026   Sample    T    C        0      0        2 
  25 chr25_14218802     AAsi    A    C        0      0        2 
  25 chr25_14218802     AKia    A    C        0      0        2 
  25 chr25_14218802     AOna    A    C        0      0        2 
  25 chr25_14218802     ASom    A    C        0      0        2 
  25 chr25_14218802     HCab    A    C        1      2        2 
  25 chr25_14218802     HPrz    A    C        1      2        2 
  25 chr25_14218802     ZBoe    A    C        0      0        2 
  25 chr25_14218802     ZGre    A    C        0      0        2 
  25 chr25_14218802     ZHar    A    C        0      0        2 
  25 chr25_14218802   Sample    A    C        0      0        2 
  25 chr25_14219402     AAsi    C    T        0      0        2 
  25 chr25_14219402     AKia    C    T        1      2        2 
  25 chr25_14219402     AOna    C    T        0      0        2 
  25 chr25_14219402     ASom    C    T        0      0        2 
  25 chr25_14219402     HCab    C    T        0      0        2 
  25 chr25_14219402     HPrz    C    T        0      0        2 
  25 chr25_14219402     ZBoe    C    T        0      0        2 
  25 chr25_14219402     ZGre    C    T        0      0        2 
  25 chr25_14219402     ZHar    C    T        0      0        2 
  25 chr25_14219402   Sample    C    T        0      0        2 
  25 chr25_14227041     AAsi    T    C        0      0        2 
  25 chr25_14227041     AKia    T    C        0      0        2 
  25 chr25_14227041     AOna    T    C      0.5      1        2 
  25 chr25_14227041     ASom    T    C        0      0        2 
  25 chr25_14227041     HCab    T    C        0      0        2 
  25 chr25_14227041     HPrz    T    C        0      0        2 
  25 chr25_14227041     ZBoe    T    C        0      0        2 
  25 chr25_14227041     ZGre    T    C        0      0        2 
  25 chr25_14227041     ZHar    T    C        0      0        2 
  25 chr25_14227041   Sample    T    C        0      0        2 
  25 chr25_14227464     AAsi    C    A        0      0        2 
  25 chr25_14227464     AKia    C    A        0      0        2 
  25 chr25_14227464     AOna    C    A        0      0        2 
  25 chr25_14227464     ASom    C    A        0      0        2 
  25 chr25_14227464     HCab    C    A        0      0        2 
  25 chr25_14227464     HPrz    C    A        0      0        2 
  25 chr25_14227464     ZBoe    C    A        0      0        2 
  25 chr25_14227464     ZGre    C    A        1      2        2 
  25 chr25_14227464     ZHar    C    A        0      0        2 
  25 chr25_14227464   Sample    C    A        0      0        2 
  25 chr25_14229550     AAsi    T    A        0      0        2 
  25 chr25_14229550     AKia    T    A        0      0        2 
  25 chr25_14229550     AOna    T    A        0      0        2 
  25 chr25_14229550     ASom    T    A        0      0        2 
  25 chr25_14229550     HCab    T    A        1      2        2 
  25 chr25_14229550     HPrz    T    A        1      2        2 
  25 chr25_14229550     ZBoe    T    A        0      0        2 
  25 chr25_14229550     ZGre    T    A        0      0        2 
  25 chr25_14229550     ZHar    T    A        0      0        2 
  25 chr25_14229550   Sample    T    A        0      0        2 
  25 chr25_14230822     AAsi    T    C        0      0        2 
  25 chr25_14230822     AKia    T    C        0      0        2 
  25 chr25_14230822     AOna    T    C        0      0        2 
  25 chr25_14230822     ASom    T    C        0      0        2 
  25 chr25_14230822     HCab    T    C        0      0        2 
  25 chr25_14230822     HPrz    T    C        0      0        2 
  25 chr25_14230822     ZBoe    T    C        0      0        2 
  25 chr25_14230822     ZGre    T    C        1      2        2 
  25 chr25_14230822     ZHar    T    C        0      0        2 
  25 chr25_14230822   Sample    T    C        0      0        2 
  25 chr25_14239715     AAsi    T    C        0      0        2 
  25 chr25_14239715     AKia    T    C        0      0        2 
  25 chr25_14239715     AOna    T    C        0      0        2 
  25 chr25_14239715     ASom    T    C        0      0        2 
  25 chr25_14239715     HCab    T    C        0      0        2 
  25 chr25_14239715     HPrz    T    C        0      0        2 
  25 chr25_14239715     ZBoe    T    C        0      0        2 
  25 chr25_14239715     ZGre    T    C        1      2        2 
  25 chr25_14239715     ZHar    T    C        1      2        2 
  25 chr25_14239715   Sample    T    C        0      0        2 
  25 chr25_14248516     AAsi    G    C        0      0        2 
  25 chr25_14248516     AKia    G    C        1      2        2 
  25 chr25_14248516     AOna    G    C      0.5      1        2 
  25 chr25_14248516     ASom    G    C        0      0        2 
  25 chr25_14248516     HCab    G    C        0      0        2 
  25 chr25_14248516     HPrz    G    C        0      0        2 
  25 chr25_14248516     ZBoe    G    C        0      0        2 
  25 chr25_14248516     ZGre    G    C        0      0        2 
  25 chr25_14248516     ZHar    G    C        0      0        2 
  25 chr25_14248516   Sample    G    C        0      0        2 
  25 chr25_14248861     AAsi    C    T        0      0        2 
  25 chr25_14248861     AKia    C    T        0      0        2 
  25 chr25_14248861     AOna    C    T        0      0        2 
  25 chr25_14248861     ASom    C    T        0      0        2 
  25 chr25_14248861     HCab    C    T        1      2        2 
  25 chr25_14248861     HPrz    C    T        1      2        2 
  25 chr25_14248861     ZBoe    C    T        0      0        2 
  25 chr25_14248861     ZGre    C    T        0      0        2 
  25 chr25_14248861     ZHar    C    T        0      0        2 
  25 chr25_14248861   Sample    C    T        0      0        2 
  25 chr25_14248936     AAsi    A    G        0      0        2 
  25 chr25_14248936     AKia    A    G        0      0        2 
  25 chr25_14248936     AOna    A    G        0      0        2 
  25 chr25_14248936     ASom    A    G        0      0        2 
  25 chr25_14248936     HCab    A    G        0      0        2 
  25 chr25_14248936     HPrz    A    G        0      0        2 
  25 chr25_14248936     ZBoe    A    G        0      0        2 
  25 chr25_14248936     ZGre    A    G      0.5      1        2 
  25 chr25_14248936     ZHar    A    G        0      0        2 
  25 chr25_14248936   Sample    A    G        0      0        2 
  25 chr25_14253875     AAsi    T    C        0      0        2 
  25 chr25_14253875     AKia    T    C        0      0        2 
  25 chr25_14253875     AOna    T    C        0      0        2 
  25 chr25_14253875     ASom    T    C        0      0        2 
  25 chr25_14253875     HCab    T    C        1      2        2 
  25 chr25_14253875     HPrz    T    C        1      2        2 
  25 chr25_14253875     ZBoe    T    C        0      0        2 
  25 chr25_14253875     ZGre    T    C        0      0        2 
  25 chr25_14253875     ZHar    T    C        0      0        2 
  25 chr25_14253875   Sample    T    C        0      0        2 
  25 chr25_14254031     AAsi    G    T        0      0        2 
  25 chr25_14254031     AKia    G    T        0      0        2 
  25 chr25_14254031     AOna    G    T        0      0        2 
  25 chr25_14254031     ASom    G    T        0      0        2 
  25 chr25_14254031     HCab    G    T        0      0        2 
  25 chr25_14254031     HPrz    G    T        0      0        2 
  25 chr25_14254031     ZBoe    G    T      0.5      1        2 
  25 chr25_14254031     ZGre    G    T        0      0        2 
  25 chr25_14254031     ZHar    G    T        0      0        2 
  25 chr25_14254031   Sample    G    T        0      0        2 
  25 chr25_14254840     AAsi    G    C        1      2        2 
  25 chr25_14254840     AKia    G    C        0      0        2 
  25 chr25_14254840     AOna    G    C        0      0        2 
  25 chr25_14254840     ASom    G    C        0      0        2 
  25 chr25_14254840     HCab    G    C        0      0        2 
  25 chr25_14254840     HPrz    G    C        0      0        2 
  25 chr25_14254840     ZBoe    G    C        0      0        2 
  25 chr25_14254840     ZGre    G    C        0      0        2 
  25 chr25_14254840     ZHar    G    C        0      0        2 
  25 chr25_14254840   Sample    G    C        0      0        2 
  25 chr25_14257805     AAsi    C    G        0      0        2 
  25 chr25_14257805     AKia    C    G        0      0        2 
  25 chr25_14257805     AOna    C    G        0      0        2 
  25 chr25_14257805     ASom    C    G        0      0        2 
  25 chr25_14257805     HCab    C    G        0      0        2 
  25 chr25_14257805     HPrz    C    G        0      0        2 
  25 chr25_14257805     ZBoe    C    G      0.5      1        2 
  25 chr25_14257805     ZGre    C    G        0      0        2 
  25 chr25_14257805     ZHar    C    G        0      0        2 
  25 chr25_14257805   Sample    C    G        0      0        2 
  25 chr25_14264916     AAsi    T    C        0      0        2 
  25 chr25_14264916     AKia    T    C        0      0        2 
  25 chr25_14264916     AOna    T    C        0      0        2 
  25 chr25_14264916     ASom    T    C        0      0        2 
  25 chr25_14264916     HCab    T    C        0      0        2 
  25 chr25_14264916     HPrz    T    C        0      0        2 
  25 chr25_14264916     ZBoe    T    C        1      2        2 
  25 chr25_14264916     ZGre    T    C        0      0        2 
  25 chr25_14264916     ZHar    T    C        0      0        2 
  25 chr25_14264916   Sample    T    C        0      0        2 
  25 chr25_14267093     AAsi    G    A        0      0        2 
  25 chr25_14267093     AKia    G    A        0      0        2 
  25 chr25_14267093     AOna    G    A        0      0        2 
  25 chr25_14267093     ASom    G    A        0      0        2 
  25 chr25_14267093     HCab    G    A        1      2        2 
  25 chr25_14267093     HPrz    G    A        1      2        2 
  25 chr25_14267093     ZBoe    G    A        0      0        2 
  25 chr25_14267093     ZGre    G    A        0      0        2 
  25 chr25_14267093     ZHar    G    A        0      0        2 
  25 chr25_14267093   Sample    G    A        0      0        2 
  25 chr25_14268037     AAsi    G    A        0      0        2 
  25 chr25_14268037     AKia    G    A        0      0        2 
  25 chr25_14268037     AOna    G    A        0      0        2 
  25 chr25_14268037     ASom    G    A        0      0        2 
  25 chr25_14268037     HCab    G    A        0      0        2 
  25 chr25_14268037     HPrz    G    A        0      0        2 
  25 chr25_14268037     ZBoe    G    A        0      0        2 
  25 chr25_14268037     ZGre    G    A        0      0        2 
  25 chr25_14268037     ZHar    G    A        1      2        2 
  25 chr25_14268037   Sample    G    A        0      0        2 
  25 chr25_14268272     AAsi    A    G        0      0        2 
  25 chr25_14268272     AKia    A    G        0      0        2 
  25 chr25_14268272     AOna    A    G        0      0        2 
  25 chr25_14268272     ASom    A    G        0      0        2 
  25 chr25_14268272     HCab    A    G        0      0        2 
  25 chr25_14268272     HPrz    A    G        0      0        2 
  25 chr25_14268272     ZBoe    A    G      0.5      1        2 
  25 chr25_14268272     ZGre    A    G        0      0        2 
  25 chr25_14268272     ZHar    A    G        0      0        2 
  25 chr25_14268272   Sample    A    G        0      0        2 
  25 chr25_14269301     AAsi    T    A      0.5      1        2 
  25 chr25_14269301     AKia    T    A        0      0        2 
  25 chr25_14269301     AOna    T    A        0      0        2 
  25 chr25_14269301     ASom    T    A        0      0        2 
  25 chr25_14269301     HCab    T    A        0      0        2 
  25 chr25_14269301     HPrz    T    A        0      0        2 
  25 chr25_14269301     ZBoe    T    A        0      0        2 
  25 chr25_14269301     ZGre    T    A        0      0        2 
  25 chr25_14269301     ZHar    T    A        0      0        2 
  25 chr25_14269301   Sample    T    A        0      0        2 
  25 chr25_14280647     AAsi    T    G        0      0        2 
  25 chr25_14280647     AKia    T    G        0      0        2 
  25 chr25_14280647     AOna    T    G        0      0        2 
  25 chr25_14280647     ASom    T    G        0      0        2 
  25 chr25_14280647     HCab    T    G        0      0        2 
  25 chr25_14280647     HPrz    T    G        0      0        2 
  25 chr25_14280647     ZBoe    T    G        0      0        2 
  25 chr25_14280647     ZGre    T    G        0      0        2 
  25 chr25_14280647     ZHar    T    G        1      2        2 
  25 chr25_14280647   Sample    T    G        0      0        2 
  25 chr25_14284357     AAsi    A    G        0      0        2 
  25 chr25_14284357     AKia    A    G        0      0        2 
  25 chr25_14284357     AOna    A    G        0      0        2 
  25 chr25_14284357     ASom    A    G        0      0        2 
  25 chr25_14284357     HCab    A    G        1      2        2 
  25 chr25_14284357     HPrz    A    G      0.5      1        2 
  25 chr25_14284357     ZBoe    A    G        0      0        2 
  25 chr25_14284357     ZGre    A    G        0      0        2 
  25 chr25_14284357     ZHar    A    G        0      0        2 
  25 chr25_14284357   Sample    A    G        0      0        2 
  25 chr25_14286520     AAsi    T    G        0      0        2 
  25 chr25_14286520     AKia    T    G        0      0        2 
  25 chr25_14286520     AOna    T    G        0      0        2 
  25 chr25_14286520     ASom    T    G        0      0        2 
  25 chr25_14286520     HCab    T    G        1      2        2 
  25 chr25_14286520     HPrz    T    G      0.5      1        2 
  25 chr25_14286520     ZBoe    T    G        0      0        2 
  25 chr25_14286520     ZGre    T    G        0      0        2 
  25 chr25_14286520     ZHar    T    G        0      0        2 
  25 chr25_14286520   Sample    T    G        0      0        2 
  25 chr25_14290716     AAsi    C    T        0      0        2 
  25 chr25_14290716     AKia    C    T        0      0        2 
  25 chr25_14290716     AOna    C    T        0      0        2 
  25 chr25_14290716     ASom    C    T        0      0        2 
  25 chr25_14290716     HCab    C    T        0      0        2 
  25 chr25_14290716     HPrz    C    T        0      0        2 
  25 chr25_14290716     ZBoe    C    T        1      2        2 
  25 chr25_14290716     ZGre    C    T        0      0        2 
  25 chr25_14290716     ZHar    C    T        0      0        2 
  25 chr25_14290716   Sample    C    T        0      0        2 
  25 chr25_14298184     AAsi    T    C        0      0        2 
  25 chr25_14298184     AKia    T    C        0      0        2 
  25 chr25_14298184     AOna    T    C        0      0        2 
  25 chr25_14298184     ASom    T    C        0      0        2 
  25 chr25_14298184     HCab    T    C        0      0        2 
  25 chr25_14298184     HPrz    T    C        0      0        2 
  25 chr25_14298184     ZBoe    T    C        0      0        2 
  25 chr25_14298184     ZGre    T    C      0.5      1        2 
  25 chr25_14298184     ZHar    T    C        0      0        2 
  25 chr25_14298184   Sample    T    C        0      0        2 
  25 chr25_14301409     AAsi    A    T        0      0        2 
  25 chr25_14301409     AKia    A    T      0.5      1        2 
  25 chr25_14301409     AOna    A    T        0      0        2 
  25 chr25_14301409     ASom    A    T        0      0        2 
  25 chr25_14301409     HCab    A    T        0      0        2 
  25 chr25_14301409     HPrz    A    T        0      0        2 
  25 chr25_14301409     ZBoe    A    T        0      0        2 
  25 chr25_14301409     ZGre    A    T        0      0        2 
  25 chr25_14301409     ZHar    A    T        0      0        2 
  25 chr25_14301409   Sample    A    T        0      0        2 
  25 chr25_14302919     AAsi    A    G        1      2        2 
  25 chr25_14302919     AKia    A    G        0      0        2 
  25 chr25_14302919     AOna    A    G        0      0        2 
  25 chr25_14302919     ASom    A    G        1      2        2 
  25 chr25_14302919     HCab    A    G        0      0        2 
  25 chr25_14302919     HPrz    A    G        0      0        2 
  25 chr25_14302919     ZBoe    A    G        0      0        2 
  25 chr25_14302919     ZGre    A    G        0      0        2 
  25 chr25_14302919     ZHar    A    G        0      0        2 
  25 chr25_14302919   Sample    A    G        1      2        2 
  25 chr25_14305051     AAsi    G    C        0      0        2 
  25 chr25_14305051     AKia    G    C      0.5      1        2 
  25 chr25_14305051     AOna    G    C        0      0        2 
  25 chr25_14305051     ASom    G    C        0      0        2 
  25 chr25_14305051     HCab    G    C        0      0        2 
  25 chr25_14305051     HPrz    G    C        0      0        2 
  25 chr25_14305051     ZBoe    G    C        0      0        2 
  25 chr25_14305051     ZGre    G    C        0      0        2 
  25 chr25_14305051     ZHar    G    C        0      0        2 
  25 chr25_14305051   Sample    G    C        0      0        2 
  25 chr25_14308597     AAsi    G    A        0      0        2 
  25 chr25_14308597     AKia    G    A      0.5      1        2 
  25 chr25_14308597     AOna    G    A        0      0        2 
  25 chr25_14308597     ASom    G    A        0      0        2 
  25 chr25_14308597     HCab    G    A        0      0        2 
  25 chr25_14308597     HPrz    G    A        0      0        2 
  25 chr25_14308597     ZBoe    G    A        0      0        2 
  25 chr25_14308597     ZGre    G    A        0      0        2 
  25 chr25_14308597     ZHar    G    A        0      0        2 
  25 chr25_14308597   Sample    G    A        0      0        2 
  25 chr25_14311879     AAsi    C    T        0      0        2 
  25 chr25_14311879     AKia    C    T        0      0        2 
  25 chr25_14311879     AOna    C    T        0      0        2 
  25 chr25_14311879     ASom    C    T        0      0        2 
  25 chr25_14311879     HCab    C    T        0      0        2 
  25 chr25_14311879     HPrz    C    T        0      0        2 
  25 chr25_14311879     ZBoe    C    T        0      0        2 
  25 chr25_14311879     ZGre    C    T      0.5      1        2 
  25 chr25_14311879     ZHar    C    T        0      0        2 
  25 chr25_14311879   Sample    C    T        0      0        2 
  25 chr25_14320680     AAsi    C    G        0      0        2 
  25 chr25_14320680     AKia    C    G        0      0        2 
  25 chr25_14320680     AOna    C    G        0      0        2 
  25 chr25_14320680     ASom    C    G        0      0        2 
  25 chr25_14320680     HCab    C    G        0      0        2 
  25 chr25_14320680     HPrz    C    G        0      0        2 
  25 chr25_14320680     ZBoe    C    G        0      0        2 
  25 chr25_14320680     ZGre    C    G        0      0        2 
  25 chr25_14320680     ZHar    C    G        1      2        2 
  25 chr25_14320680   Sample    C    G        0      0        2 
  25 chr25_14320768     AAsi    G    C        0      0        2 
  25 chr25_14320768     AKia    G    C        0      0        2 
  25 chr25_14320768     AOna    G    C        0      0        2 
  25 chr25_14320768     ASom    G    C        0      0        2 
  25 chr25_14320768     HCab    G    C        0      0        2 
  25 chr25_14320768     HPrz    G    C      0.5      1        2 
  25 chr25_14320768     ZBoe    G    C        0      0        2 
  25 chr25_14320768     ZGre    G    C        0      0        2 
  25 chr25_14320768     ZHar    G    C        0      0        2 
  25 chr25_14320768   Sample    G    C        0      0        2 
  25 chr25_14320844     AAsi    A    T        0      0        2 
  25 chr25_14320844     AKia    A    T        0      0        2 
  25 chr25_14320844     AOna    A    T        0      0        2 
  25 chr25_14320844     ASom    A    T        0      0        2 
  25 chr25_14320844     HCab    A    T        1      2        2 
  25 chr25_14320844     HPrz    A    T        1      2        2 
  25 chr25_14320844     ZBoe    A    T        0      0        2 
  25 chr25_14320844     ZGre    A    T        0      0        2 
  25 chr25_14320844     ZHar    A    T        0      0        2 
  25 chr25_14320844   Sample    A    T        0      0        2 
  25 chr25_14331261     AAsi    A    G        0      0        2 
  25 chr25_14331261     AKia    A    G        0      0        2 
  25 chr25_14331261     AOna    A    G        0      0        2 
  25 chr25_14331261     ASom    A    G        1      2        2 
  25 chr25_14331261     HCab    A    G        0      0        2 
  25 chr25_14331261     HPrz    A    G        0      0        2 
  25 chr25_14331261     ZBoe    A    G        0      0        2 
  25 chr25_14331261     ZGre    A    G        0      0        2 
  25 chr25_14331261     ZHar    A    G        0      0        2 
  25 chr25_14331261   Sample    A    G        0      0        2 
  25 chr25_14331416     AAsi    C    T        0      0        2 
  25 chr25_14331416     AKia    C    T        0      0        2 
  25 chr25_14331416     AOna    C    T        0      0        2 
  25 chr25_14331416     ASom    C    T        0      0        2 
  25 chr25_14331416     HCab    C    T        1      2        2 
  25 chr25_14331416     HPrz    C    T        1      2        2 
  25 chr25_14331416     ZBoe    C    T        0      0        2 
  25 chr25_14331416     ZGre    C    T        0      0        2 
  25 chr25_14331416     ZHar    C    T        0      0        2 
  25 chr25_14331416   Sample    C    T        0      0        2 
  25 chr25_14334168     AAsi    G    T        0      0        2 
  25 chr25_14334168     AKia    G    T        0      0        2 
  25 chr25_14334168     AOna    G    T        0      0        2 
  25 chr25_14334168     ASom    G    T        0      0        2 
  25 chr25_14334168     HCab    G    T      0.5      1        2 
  25 chr25_14334168     HPrz    G    T        0      0        2 
  25 chr25_14334168     ZBoe    G    T        0      0        2 
  25 chr25_14334168     ZGre    G    T        0      0        2 
  25 chr25_14334168     ZHar    G    T        0      0        2 
  25 chr25_14334168   Sample    G    T        0      0        2 
  25 chr25_14338580     AAsi    C    T        1      2        2 
  25 chr25_14338580     AKia    C    T        0      0        2 
  25 chr25_14338580     AOna    C    T        0      0        2 
  25 chr25_14338580     ASom    C    T        1      2        2 
  25 chr25_14338580     HCab    C    T        0      0        2 
  25 chr25_14338580     HPrz    C    T        0      0        2 
  25 chr25_14338580     ZBoe    C    T        0      0        2 
  25 chr25_14338580     ZGre    C    T        0      0        2 
  25 chr25_14338580     ZHar    C    T        0      0        2 
  25 chr25_14338580   Sample    C    T        1      2        2 
  25 chr25_14339224     AAsi    T    C        0      0        2 
  25 chr25_14339224     AKia    T    C        0      0        2 
  25 chr25_14339224     AOna    T    C        0      0        2 
  25 chr25_14339224     ASom    T    C        0      0        2 
  25 chr25_14339224     HCab    T    C        1      2        2 
  25 chr25_14339224     HPrz    T    C        1      2        2 
  25 chr25_14339224     ZBoe    T    C        0      0        2 
  25 chr25_14339224     ZGre    T    C        0      0        2 
  25 chr25_14339224     ZHar    T    C        0      0        2 
  25 chr25_14339224   Sample    T    C        0      0        2 
  25 chr25_14342499     AAsi    G    C        1      2        2 
  25 chr25_14342499     AKia    G    C        0      0        2 
  25 chr25_14342499     AOna    G    C        0      0        2 
  25 chr25_14342499     ASom    G    C        1      2        2 
  25 chr25_14342499     HCab    G    C        0      0        2 
  25 chr25_14342499     HPrz    G    C        0      0        2 
  25 chr25_14342499     ZBoe    G    C        0      0        2 
  25 chr25_14342499     ZGre    G    C        0      0        2 
  25 chr25_14342499     ZHar    G    C        0      0        2 
  25 chr25_14342499   Sample    G    C        1      2        2 
  25 chr25_14344641     AAsi    C    T        0      0        2 
  25 chr25_14344641     AKia    C    T        0      0        2 
  25 chr25_14344641     AOna    C    T        0      0        2 
  25 chr25_14344641     ASom    C    T        0      0        2 
  25 chr25_14344641     HCab    C    T      0.5      1        2 
  25 chr25_14344641     HPrz    C    T        0      0        2 
  25 chr25_14344641     ZBoe    C    T        0      0        2 
  25 chr25_14344641     ZGre    C    T        0      0        2 
  25 chr25_14344641     ZHar    C    T        0      0        2 
  25 chr25_14344641   Sample    C    T        0      0        2 
  25 chr25_14355605     AAsi    C    T        0      0        2 
  25 chr25_14355605     AKia    C    T        0      0        2 
  25 chr25_14355605     AOna    C    T        0      0        2 
  25 chr25_14355605     ASom    C    T        0      0        2 
  25 chr25_14355605     HCab    C    T        1      2        2 
  25 chr25_14355605     HPrz    C    T        1      2        2 
  25 chr25_14355605     ZBoe    C    T        0      0        2 
  25 chr25_14355605     ZGre    C    T        0      0        2 
  25 chr25_14355605     ZHar    C    T        0      0        2 
  25 chr25_14355605   Sample    C    T        0      0        2 
  25 chr25_14360427     AAsi    T    A        0      0        2 
  25 chr25_14360427     AKia    T    A        0      0        2 
  25 chr25_14360427     AOna    T    A      0.5      1        2 
  25 chr25_14360427     ASom    T    A        0      0        2 
  25 chr25_14360427     HCab    T    A        0      0        2 
  25 chr25_14360427     HPrz    T    A        0      0        2 
  25 chr25_14360427     ZBoe    T    A        0      0        2 
  25 chr25_14360427     ZGre    T    A        0      0        2 
  25 chr25_14360427     ZHar    T    A        0      0        2 
  25 chr25_14360427   Sample    T    A        0      0        2 
  25 chr25_14365566     AAsi    A    G        0      0        2 
  25 chr25_14365566     AKia    A    G        0      0        2 
  25 chr25_14365566     AOna    A    G        0      0        2 
  25 chr25_14365566     ASom    A    G        0      0        2 
  25 chr25_14365566     HCab    A    G        0      0        2 
  25 chr25_14365566     HPrz    A    G        0      0        2 
  25 chr25_14365566     ZBoe    A    G        0      0        2 
  25 chr25_14365566     ZGre    A    G        0      0        2 
  25 chr25_14365566     ZHar    A    G        1      2        2 
  25 chr25_14365566   Sample    A    G        0      0        2 
  25 chr25_14366689     AAsi    G    A        0      0        2 
  25 chr25_14366689     AKia    G    A        0      0        2 
  25 chr25_14366689     AOna    G    A        0      0        2 
  25 chr25_14366689     ASom    G    A        0      0        2 
  25 chr25_14366689     HCab    G    A        0      0        2 
  25 chr25_14366689     HPrz    G    A        0      0        2 
  25 chr25_14366689     ZBoe    G    A      0.5      1        2 
  25 chr25_14366689     ZGre    G    A        0      0        2 
  25 chr25_14366689     ZHar    G    A        0      0        2 
  25 chr25_14366689   Sample    G    A        0      0        2 
  25 chr25_14369630     AAsi    T    C        0      0        2 
  25 chr25_14369630     AKia    T    C        0      0        2 
  25 chr25_14369630     AOna    T    C        0      0        2 
  25 chr25_14369630     ASom    T    C        0      0        2 
  25 chr25_14369630     HCab    T    C        1      2        2 
  25 chr25_14369630     HPrz    T    C        1      2        2 
  25 chr25_14369630     ZBoe    T    C        0      0        2 
  25 chr25_14369630     ZGre    T    C        0      0        2 
  25 chr25_14369630     ZHar    T    C        0      0        2 
  25 chr25_14369630   Sample    T    C        0      0        2 
  25 chr25_14373278     AAsi    G    T        0      0        2 
  25 chr25_14373278     AKia    G    T      0.5      1        2 
  25 chr25_14373278     AOna    G    T        0      0        2 
  25 chr25_14373278     ASom    G    T        0      0        2 
  25 chr25_14373278     HCab    G    T        0      0        2 
  25 chr25_14373278     HPrz    G    T        0      0        2 
  25 chr25_14373278     ZBoe    G    T        0      0        2 
  25 chr25_14373278     ZGre    G    T        0      0        2 
  25 chr25_14373278     ZHar    G    T        0      0        2 
  25 chr25_14373278   Sample    G    T        0      0        2 
  25 chr25_14374319     AAsi    A    G        0      0        2 
  25 chr25_14374319     AKia    A    G        0      0        2 
  25 chr25_14374319     AOna    A    G        0      0        2 
  25 chr25_14374319     ASom    A    G        0      0        2 
  25 chr25_14374319     HCab    A    G        0      0        2 
  25 chr25_14374319     HPrz    A    G        0      0        2 
  25 chr25_14374319     ZBoe    A    G      0.5      1        2 
  25 chr25_14374319     ZGre    A    G        0      0        2 
  25 chr25_14374319     ZHar    A    G        0      0        2 
  25 chr25_14374319   Sample    A    G        0      0        2 
  25 chr25_14374431     AAsi    A    G      0.5      1        2 
  25 chr25_14374431     AKia    A    G        0      0        2 
  25 chr25_14374431     AOna    A    G        0      0        2 
  25 chr25_14374431     ASom    A    G        0      0        2 
  25 chr25_14374431     HCab    A    G        0      0        2 
  25 chr25_14374431     HPrz    A    G        0      0        2 
  25 chr25_14374431     ZBoe    A    G        0      0        2 
  25 chr25_14374431     ZGre    A    G        0      0        2 
  25 chr25_14374431     ZHar    A    G        0      0        2 
  25 chr25_14374431   Sample    A    G        0      0        2 
  25 chr25_14374433     AAsi    C    T      0.5      1        2 
  25 chr25_14374433     AKia    C    T        0      0        2 
  25 chr25_14374433     AOna    C    T      0.5      1        2 
  25 chr25_14374433     ASom    C    T        0      0        2 
  25 chr25_14374433     HCab    C    T        0      0        2 
  25 chr25_14374433     HPrz    C    T        0      0        2 
  25 chr25_14374433     ZBoe    C    T        0      0        2 
  25 chr25_14374433     ZGre    C    T        0      0        2 
  25 chr25_14374433     ZHar    C    T        0      0        2 
  25 chr25_14374433   Sample    C    T        0      0        2 
  25 chr25_14379701     AAsi    C    T        0      0        2 
  25 chr25_14379701     AKia    C    T        0      0        2 
  25 chr25_14379701     AOna    C    T        0      0        2 
  25 chr25_14379701     ASom    C    T        0      0        2 
  25 chr25_14379701     HCab    C    T        1      2        2 
  25 chr25_14379701     HPrz    C    T        1      2        2 
  25 chr25_14379701     ZBoe    C    T        0      0        2 
  25 chr25_14379701     ZGre    C    T        0      0        2 
  25 chr25_14379701     ZHar    C    T        0      0        2 
  25 chr25_14379701   Sample    C    T        0      0        2 
  25 chr25_14385971     AAsi    A    G      0.5      1        2 
  25 chr25_14385971     AKia    A    G        0      0        2 
  25 chr25_14385971     AOna    A    G        0      0        2 
  25 chr25_14385971     ASom    A    G        0      0        2 
  25 chr25_14385971     HCab    A    G        0      0        2 
  25 chr25_14385971     HPrz    A    G        0      0        2 
  25 chr25_14385971     ZBoe    A    G        0      0        2 
  25 chr25_14385971     ZGre    A    G        0      0        2 
  25 chr25_14385971     ZHar    A    G        0      0        2 
  25 chr25_14385971   Sample    A    G        0      0        2 
  25 chr25_14390391     AAsi    T    C        0      0        2 
  25 chr25_14390391     AKia    T    C        0      0        2 
  25 chr25_14390391     AOna    T    C        0      0        2 
  25 chr25_14390391     ASom    T    C        1      2        2 
  25 chr25_14390391     HCab    T    C        0      0        2 
  25 chr25_14390391     HPrz    T    C        0      0        2 
  25 chr25_14390391     ZBoe    T    C        0      0        2 
  25 chr25_14390391     ZGre    T    C        0      0        2 
  25 chr25_14390391     ZHar    T    C        0      0        2 
  25 chr25_14390391   Sample    T    C        0      0        2 
  25 chr25_14395967     AAsi    A    G        0      0        2 
  25 chr25_14395967     AKia    A    G        0      0        2 
  25 chr25_14395967     AOna    A    G      0.5      1        2 
  25 chr25_14395967     ASom    A    G        0      0        2 
  25 chr25_14395967     HCab    A    G        0      0        2 
  25 chr25_14395967     HPrz    A    G        0      0        2 
  25 chr25_14395967     ZBoe    A    G        0      0        2 
  25 chr25_14395967     ZGre    A    G        0      0        2 
  25 chr25_14395967     ZHar    A    G        0      0        2 
  25 chr25_14395967   Sample    A    G        0      0        2 
  25 chr25_14398077     AAsi    A    G        0      0        2 
  25 chr25_14398077     AKia    A    G        0      0        2 
  25 chr25_14398077     AOna    A    G        0      0        2 
  25 chr25_14398077     ASom    A    G        1      2        2 
  25 chr25_14398077     HCab    A    G        0      0        2 
  25 chr25_14398077     HPrz    A    G        0      0        2 
  25 chr25_14398077     ZBoe    A    G        0      0        2 
  25 chr25_14398077     ZGre    A    G        0      0        2 
  25 chr25_14398077     ZHar    A    G        0      0        2 
  25 chr25_14398077   Sample    A    G        0      0        2 
  25 chr25_14404706     AAsi    C    T        0      0        2 
  25 chr25_14404706     AKia    C    T        0      0        2 
  25 chr25_14404706     AOna    C    T        0      0        2 
  25 chr25_14404706     ASom    C    T        0      0        2 
  25 chr25_14404706     HCab    C    T        1      2        2 
  25 chr25_14404706     HPrz    C    T        1      2        2 
  25 chr25_14404706     ZBoe    C    T        0      0        2 
  25 chr25_14404706     ZGre    C    T        0      0        2 
  25 chr25_14404706     ZHar    C    T        0      0        2 
  25 chr25_14404706   Sample    C    T        0      0        2 
  25 chr25_14408587     AAsi    C    G        0      0        2 
  25 chr25_14408587     AKia    C    G        0      0        2 
  25 chr25_14408587     AOna    C    G        0      0        2 
  25 chr25_14408587     ASom    C    G        0      0        2 
  25 chr25_14408587     HCab    C    G        0      0        2 
  25 chr25_14408587     HPrz    C    G        0      0        2 
  25 chr25_14408587     ZBoe    C    G        0      0        2 
  25 chr25_14408587     ZGre    C    G        0      0        2 
  25 chr25_14408587     ZHar    C    G        1      2        2 
  25 chr25_14408587   Sample    C    G        0      0        2 
  25 chr25_14414176     AAsi    T    C        0      0        2 
  25 chr25_14414176     AKia    T    C        0      0        2 
  25 chr25_14414176     AOna    T    C        0      0        2 
  25 chr25_14414176     ASom    T    C        1      2        2 
  25 chr25_14414176     HCab    T    C        0      0        2 
  25 chr25_14414176     HPrz    T    C        0      0        2 
  25 chr25_14414176     ZBoe    T    C        0      0        2 
  25 chr25_14414176     ZGre    T    C        0      0        2 
  25 chr25_14414176     ZHar    T    C        0      0        2 
  25 chr25_14414176   Sample    T    C        0      0        2 
  25 chr25_14416777     AAsi    G    A        0      0        2 
  25 chr25_14416777     AKia    G    A        0      0        2 
  25 chr25_14416777     AOna    G    A        0      0        2 
  25 chr25_14416777     ASom    G    A        0      0        2 
  25 chr25_14416777     HCab    G    A        1      2        2 
  25 chr25_14416777     HPrz    G    A        1      2        2 
  25 chr25_14416777     ZBoe    G    A        0      0        2 
  25 chr25_14416777     ZGre    G    A        0      0        2 
  25 chr25_14416777     ZHar    G    A        0      0        2 
  25 chr25_14416777   Sample    G    A        0      0        2 
  25 chr25_14417475     AAsi    C    T        0      0        2 
  25 chr25_14417475     AKia    C    T        1      2        2 
  25 chr25_14417475     AOna    C    T        1      2        2 
  25 chr25_14417475     ASom    C    T        0      0        2 
  25 chr25_14417475     HCab    C    T        0      0        2 
  25 chr25_14417475     HPrz    C    T        0      0        2 
  25 chr25_14417475     ZBoe    C    T        0      0        2 
  25 chr25_14417475     ZGre    C    T        0      0        2 
  25 chr25_14417475     ZHar    C    T        0      0        2 
  25 chr25_14417475   Sample    C    T        0      0        2 
  25 chr25_14419460     AAsi    T    C        0      0        2 
  25 chr25_14419460     AKia    T    C      0.5      1        2 
  25 chr25_14419460     AOna    T    C        0      0        2 
  25 chr25_14419460     ASom    T    C        0      0        2 
  25 chr25_14419460     HCab    T    C        0      0        2 
  25 chr25_14419460     HPrz    T    C        0      0        2 
  25 chr25_14419460     ZBoe    T    C        0      0        2 
  25 chr25_14419460     ZGre    T    C        0      0        2 
  25 chr25_14419460     ZHar    T    C        0      0        2 
  25 chr25_14419460   Sample    T    C        0      0        2 
  25 chr25_14419621     AAsi    T    C        0      0        2 
  25 chr25_14419621     AKia    T    C        0      0        2 
  25 chr25_14419621     AOna    T    C        0      0        2 
  25 chr25_14419621     ASom    T    C        0      0        2 
  25 chr25_14419621     HCab    T    C        0      0        2 
  25 chr25_14419621     HPrz    T    C        0      0        2 
  25 chr25_14419621     ZBoe    T    C      0.5      1        2 
  25 chr25_14419621     ZGre    T    C        0      0        2 
  25 chr25_14419621     ZHar    T    C        0      0        2 
  25 chr25_14419621   Sample    T    C        0      0        2 
  25 chr25_14430150     AAsi    T    C      0.5      1        2 
  25 chr25_14430150     AKia    T    C        0      0        2 
  25 chr25_14430150     AOna    T    C        0      0        2 
  25 chr25_14430150     ASom    T    C        0      0        2 
  25 chr25_14430150     HCab    T    C        0      0        2 
  25 chr25_14430150     HPrz    T    C        0      0        2 
  25 chr25_14430150     ZBoe    T    C        0      0        2 
  25 chr25_14430150     ZGre    T    C        0      0        2 
  25 chr25_14430150     ZHar    T    C        0      0        2 
  25 chr25_14430150   Sample    T    C        0      0        2 
  25 chr25_14437225     AAsi    A    G        0      0        2 
  25 chr25_14437225     AKia    A    G        1      2        2 
  25 chr25_14437225     AOna    A    G        1      2        2 
  25 chr25_14437225     ASom    A    G        0      0        2 
  25 chr25_14437225     HCab    A    G        0      0        2 
  25 chr25_14437225     HPrz    A    G        0      0        2 
  25 chr25_14437225     ZBoe    A    G        0      0        2 
  25 chr25_14437225     ZGre    A    G        0      0        2 
  25 chr25_14437225     ZHar    A    G        0      0        2 
  25 chr25_14437225   Sample    A    G        0      0        2 
  25 chr25_14438360     AAsi    G    C        0      0        2 
  25 chr25_14438360     AKia    G    C        0      0        2 
  25 chr25_14438360     AOna    G    C        1      2        2 
  25 chr25_14438360     ASom    G    C        0      0        2 
  25 chr25_14438360     HCab    G    C        0      0        2 
  25 chr25_14438360     HPrz    G    C        0      0        2 
  25 chr25_14438360     ZBoe    G    C        0      0        2 
  25 chr25_14438360     ZGre    G    C        0      0        2 
  25 chr25_14438360     ZHar    G    C        0      0        2 
  25 chr25_14438360   Sample    G    C        0      0        2 
  25 chr25_14440829     AAsi    G    T        0      0        2 
  25 chr25_14440829     AKia    G    T        0      0        2 
  25 chr25_14440829     AOna    G    T        0      0        2 
  25 chr25_14440829     ASom    G    T        0      0        2 
  25 chr25_14440829     HCab    G    T      0.5      1        2 
  25 chr25_14440829     HPrz    G    T        0      0        2 
  25 chr25_14440829     ZBoe    G    T        0      0        2 
  25 chr25_14440829     ZGre    G    T        0      0        2 
  25 chr25_14440829     ZHar    G    T        0      0        2 
  25 chr25_14440829   Sample    G    T        0      0        2 
  25 chr25_14447250     AAsi    C    T        0      0        2 
  25 chr25_14447250     AKia    C    T        0      0        2 
  25 chr25_14447250     AOna    C    T        0      0        2 
  25 chr25_14447250     ASom    C    T        0      0        2 
  25 chr25_14447250     HCab    C    T        0      0        2 
  25 chr25_14447250     HPrz    C    T        0      0        2 
  25 chr25_14447250     ZBoe    C    T        0      0        2 
  25 chr25_14447250     ZGre    C    T        0      0        2 
  25 chr25_14447250     ZHar    C    T        1      2        2 
  25 chr25_14447250   Sample    C    T        0      0        2 
  25 chr25_14454043     AAsi    T    A        0      0        2 
  25 chr25_14454043     AKia    T    A        0      0        2 
  25 chr25_14454043     AOna    T    A        0      0        2 
  25 chr25_14454043     ASom    T    A        0      0        2 
  25 chr25_14454043     HCab    T    A        0      0        2 
  25 chr25_14454043     HPrz    T    A        0      0        2 
  25 chr25_14454043     ZBoe    T    A        0      0        2 
  25 chr25_14454043     ZGre    T    A      0.5      1        2 
  25 chr25_14454043     ZHar    T    A        0      0        2 
  25 chr25_14454043   Sample    T    A        0      0        2 
  25 chr25_14465789     AAsi    C    T        0      0        2 
  25 chr25_14465789     AKia    C    T        0      0        2 
  25 chr25_14465789     AOna    C    T        0      0        2 
  25 chr25_14465789     ASom    C    T        1      2        2 
  25 chr25_14465789     HCab    C    T        0      0        2 
  25 chr25_14465789     HPrz    C    T        0      0        2 
  25 chr25_14465789     ZBoe    C    T        0      0        2 
  25 chr25_14465789     ZGre    C    T        0      0        2 
  25 chr25_14465789     ZHar    C    T        0      0        2 
  25 chr25_14465789   Sample    C    T        0      0        2 
  25 chr25_14467878     AAsi    C    T        0      0        2 
  25 chr25_14467878     AKia    C    T        0      0        2 
  25 chr25_14467878     AOna    C    T        0      0        2 
  25 chr25_14467878     ASom    C    T        0      0        2 
  25 chr25_14467878     HCab    C    T        0      0        2 
  25 chr25_14467878     HPrz    C    T        0      0        2 
  25 chr25_14467878     ZBoe    C    T      0.5      1        2 
  25 chr25_14467878     ZGre    C    T        0      0        2 
  25 chr25_14467878     ZHar    C    T        0      0        2 
  25 chr25_14467878   Sample    C    T        0      0        2 
  25 chr25_14468048     AAsi    C    T        0      0        2 
  25 chr25_14468048     AKia    C    T        0      0        2 
  25 chr25_14468048     AOna    C    T        0      0        2 
  25 chr25_14468048     ASom    C    T        0      0        2 
  25 chr25_14468048     HCab    C    T        1      2        2 
  25 chr25_14468048     HPrz    C    T        1      2        2 
  25 chr25_14468048     ZBoe    C    T        0      0        2 
  25 chr25_14468048     ZGre    C    T        0      0        2 
  25 chr25_14468048     ZHar    C    T        0      0        2 
  25 chr25_14468048   Sample    C    T        0      0        2 
  25 chr25_14469385     AAsi    T    G        0      0        2 
  25 chr25_14469385     AKia    T    G        0      0        2 
  25 chr25_14469385     AOna    T    G        0      0        2 
  25 chr25_14469385     ASom    T    G        0      0        2 
  25 chr25_14469385     HCab    T    G        0      0        2 
  25 chr25_14469385     HPrz    T    G        0      0        2 
  25 chr25_14469385     ZBoe    T    G        1      2        2 
  25 chr25_14469385     ZGre    T    G        0      0        2 
  25 chr25_14469385     ZHar    T    G        0      0        2 
  25 chr25_14469385   Sample    T    G        0      0        2 
  25 chr25_14470267     AAsi    T    A      0.5      1        2 
  25 chr25_14470267     AKia    T    A        0      0        2 
  25 chr25_14470267     AOna    T    A        0      0        2 
  25 chr25_14470267     ASom    T    A        0      0        2 
  25 chr25_14470267     HCab    T    A        0      0        2 
  25 chr25_14470267     HPrz    T    A        0      0        2 
  25 chr25_14470267     ZBoe    T    A        0      0        2 
  25 chr25_14470267     ZGre    T    A        0      0        2 
  25 chr25_14470267     ZHar    T    A        0      0        2 
  25 chr25_14470267   Sample    T    A        0      0        2 
  25 chr25_14472867     AAsi    C    T        0      0        2 
  25 chr25_14472867     AKia    C    T        0      0        2 
  25 chr25_14472867     AOna    C    T        0      0        2 
  25 chr25_14472867     ASom    C    T        0      0        2 
  25 chr25_14472867     HCab    C    T        1      2        2 
  25 chr25_14472867     HPrz    C    T        1      2        2 
  25 chr25_14472867     ZBoe    C    T        0      0        2 
  25 chr25_14472867     ZGre    C    T        0      0        2 
  25 chr25_14472867     ZHar    C    T        0      0        2 
  25 chr25_14472867   Sample    C    T        0      0        2 
  25 chr25_14473961     AAsi    A    G        0      0        2 
  25 chr25_14473961     AKia    A    G        1      2        2 
  25 chr25_14473961     AOna    A    G      0.5      1        2 
  25 chr25_14473961     ASom    A    G        0      0        2 
  25 chr25_14473961     HCab    A    G        0      0        2 
  25 chr25_14473961     HPrz    A    G        0      0        2 
  25 chr25_14473961     ZBoe    A    G        0      0        2 
  25 chr25_14473961     ZGre    A    G        0      0        2 
  25 chr25_14473961     ZHar    A    G        0      0        2 
  25 chr25_14473961   Sample    A    G        0      0        2 
  25 chr25_14485008     AAsi    G    C        0      0        2 
  25 chr25_14485008     AKia    G    C        0      0        2 
  25 chr25_14485008     AOna    G    C        0      0        2 
  25 chr25_14485008     ASom    G    C        0      0        2 
  25 chr25_14485008     HCab    G    C        1      2        2 
  25 chr25_14485008     HPrz    G    C        0      0        2 
  25 chr25_14485008     ZBoe    G    C        0      0        2 
  25 chr25_14485008     ZGre    G    C        0      0        2 
  25 chr25_14485008     ZHar    G    C        0      0        2 
  25 chr25_14485008   Sample    G    C        0      0        2 
  25 chr25_14488213     AAsi    C    T        0      0        2 
  25 chr25_14488213     AKia    C    T        0      0        2 
  25 chr25_14488213     AOna    C    T        0      0        2 
  25 chr25_14488213     ASom    C    T        0      0        2 
  25 chr25_14488213     HCab    C    T        0      0        2 
  25 chr25_14488213     HPrz    C    T      0.5      1        2 
  25 chr25_14488213     ZBoe    C    T        0      0        2 
  25 chr25_14488213     ZGre    C    T        0      0        2 
  25 chr25_14488213     ZHar    C    T        0      0        2 
  25 chr25_14488213   Sample    C    T        0      0        2 
  25 chr25_14489147     AAsi    A    G        0      0        2 
  25 chr25_14489147     AKia    A    G        0      0        2 
  25 chr25_14489147     AOna    A    G        0      0        2 
  25 chr25_14489147     ASom    A    G        0      0        2 
  25 chr25_14489147     HCab    A    G        1      2        2 
  25 chr25_14489147     HPrz    A    G        1      2        2 
  25 chr25_14489147     ZBoe    A    G        0      0        2 
  25 chr25_14489147     ZGre    A    G        0      0        2 
  25 chr25_14489147     ZHar    A    G        0      0        2 
  25 chr25_14489147   Sample    A    G        0      0        2 
  25 chr25_14503767     AAsi    A    G        0      0        2 
  25 chr25_14503767     AKia    A    G        1      2        2 
  25 chr25_14503767     AOna    A    G        0      0        2 
  25 chr25_14503767     ASom    A    G        0      0        2 
  25 chr25_14503767     HCab    A    G        0      0        2 
  25 chr25_14503767     HPrz    A    G        0      0        2 
  25 chr25_14503767     ZBoe    A    G        0      0        2 
  25 chr25_14503767     ZGre    A    G        0      0        2 
  25 chr25_14503767     ZHar    A    G        0      0        2 
  25 chr25_14503767   Sample    A    G        0      0        2 
  25 chr25_14510924     AAsi    A    G        0      0        2 
  25 chr25_14510924     AKia    A    G        0      0        2 
  25 chr25_14510924     AOna    A    G        0      0        2 
  25 chr25_14510924     ASom    A    G        0      0        2 
  25 chr25_14510924     HCab    A    G      0.5      1        2 
  25 chr25_14510924     HPrz    A    G        0      0        2 
  25 chr25_14510924     ZBoe    A    G        0      0        2 
  25 chr25_14510924     ZGre    A    G        0      0        2 
  25 chr25_14510924     ZHar    A    G        0      0        2 
  25 chr25_14510924   Sample    A    G        0      0        2 
  25 chr25_14511560     AAsi    C    A        0      0        2 
  25 chr25_14511560     AKia    C    A        0      0        2 
  25 chr25_14511560     AOna    C    A        0      0        2 
  25 chr25_14511560     ASom    C    A        0      0        2 
  25 chr25_14511560     HCab    C    A        1      2        2 
  25 chr25_14511560     HPrz    C    A        1      2        2 
  25 chr25_14511560     ZBoe    C    A        0      0        2 
  25 chr25_14511560     ZGre    C    A        0      0        2 
  25 chr25_14511560     ZHar    C    A        0      0        2 
  25 chr25_14511560   Sample    C    A        0      0        2 
  25 chr25_14514089     AAsi    T    C        1      2        2 
  25 chr25_14514089     AKia    T    C        0      0        2 
  25 chr25_14514089     AOna    T    C        0      0        2 
  25 chr25_14514089     ASom    T    C        0      0        2 
  25 chr25_14514089     HCab    T    C        0      0        2 
  25 chr25_14514089     HPrz    T    C        0      0        2 
  25 chr25_14514089     ZBoe    T    C        0      0        2 
  25 chr25_14514089     ZGre    T    C        0      0        2 
  25 chr25_14514089     ZHar    T    C        0      0        2 
  25 chr25_14514089   Sample    T    C        1      2        2 
  25 chr25_14516245     AAsi    T    C        0      0        2 
  25 chr25_14516245     AKia    T    C        1      2        2 
  25 chr25_14516245     AOna    T    C        0      0        2 
  25 chr25_14516245     ASom    T    C        0      0        2 
  25 chr25_14516245     HCab    T    C        0      0        2 
  25 chr25_14516245     HPrz    T    C        0      0        2 
  25 chr25_14516245     ZBoe    T    C        0      0        2 
  25 chr25_14516245     ZGre    T    C        0      0        2 
  25 chr25_14516245     ZHar    T    C        0      0        2 
  25 chr25_14516245   Sample    T    C        0      0        2 
  25 chr25_14524619     AAsi    T    C        1      2        2 
  25 chr25_14524619     AKia    T    C        0      0        2 
  25 chr25_14524619     AOna    T    C        0      0        2 
  25 chr25_14524619     ASom    T    C        0      0        2 
  25 chr25_14524619     HCab    T    C        0      0        2 
  25 chr25_14524619     HPrz    T    C        0      0        2 
  25 chr25_14524619     ZBoe    T    C        0      0        2 
  25 chr25_14524619     ZGre    T    C        0      0        2 
  25 chr25_14524619     ZHar    T    C        0      0        2 
  25 chr25_14524619   Sample    T    C        1      2        2 
  25 chr25_14527654     AAsi    A    G        0      0        2 
  25 chr25_14527654     AKia    A    G        1      2        2 
  25 chr25_14527654     AOna    A    G        1      2        2 
  25 chr25_14527654     ASom    A    G        0      0        2 
  25 chr25_14527654     HCab    A    G        0      0        2 
  25 chr25_14527654     HPrz    A    G        0      0        2 
  25 chr25_14527654     ZBoe    A    G        0      0        2 
  25 chr25_14527654     ZGre    A    G        0      0        2 
  25 chr25_14527654     ZHar    A    G        0      0        2 
  25 chr25_14527654   Sample    A    G        0      0        2 
  25 chr25_14530752     AAsi    A    G        0      0        2 
  25 chr25_14530752     AKia    A    G        0      0        2 
  25 chr25_14530752     AOna    A    G        0      0        2 
  25 chr25_14530752     ASom    A    G        0      0        2 
  25 chr25_14530752     HCab    A    G        1      2        2 
  25 chr25_14530752     HPrz    A    G        1      2        2 
  25 chr25_14530752     ZBoe    A    G        0      0        2 
  25 chr25_14530752     ZGre    A    G        0      0        2 
  25 chr25_14530752     ZHar    A    G        0      0        2 
  25 chr25_14530752   Sample    A    G        0      0        2 
  25 chr25_14531426     AAsi    A    G        0      0        2 
  25 chr25_14531426     AKia    A    G        0      0        2 
  25 chr25_14531426     AOna    A    G        0      0        2 
  25 chr25_14531426     ASom    A    G        0      0        2 
  25 chr25_14531426     HCab    A    G      0.5      1        2 
  25 chr25_14531426     HPrz    A    G        1      2        2 
  25 chr25_14531426     ZBoe    A    G        0      0        2 
  25 chr25_14531426     ZGre    A    G        0      0        2 
  25 chr25_14531426     ZHar    A    G        0      0        2 
  25 chr25_14531426   Sample    A    G        0      0        2 
  25 chr25_14532632     AAsi    C    T        0      0        2 
  25 chr25_14532632     AKia    C    T        0      0        2 
  25 chr25_14532632     AOna    C    T        0      0        2 
  25 chr25_14532632     ASom    C    T        0      0        2 
  25 chr25_14532632     HCab    C    T        0      0        2 
  25 chr25_14532632     HPrz    C    T        0      0        2 
  25 chr25_14532632     ZBoe    C    T        1      2        2 
  25 chr25_14532632     ZGre    C    T        0      0        2 
  25 chr25_14532632     ZHar    C    T        0      0        2 
  25 chr25_14532632   Sample    C    T        0      0        2 
  25 chr25_14538623     AAsi    A    C        0      0        2 
  25 chr25_14538623     AKia    A    C        0      0        2 
  25 chr25_14538623     AOna    A    C        1      2        2 
  25 chr25_14538623     ASom    A    C        0      0        2 
  25 chr25_14538623     HCab    A    C        0      0        2 
  25 chr25_14538623     HPrz    A    C        0      0        2 
  25 chr25_14538623     ZBoe    A    C        0      0        2 
  25 chr25_14538623     ZGre    A    C        0      0        2 
  25 chr25_14538623     ZHar    A    C        0      0        2 
  25 chr25_14538623   Sample    A    C        0      0        2 
  25 chr25_14539922     AAsi    A    G        0      0        2 
  25 chr25_14539922     AKia    A    G        0      0        2 
  25 chr25_14539922     AOna    A    G        0      0        2 
  25 chr25_14539922     ASom    A    G        0      0        2 
  25 chr25_14539922     HCab    A    G        0      0        2 
  25 chr25_14539922     HPrz    A    G        1      2        2 
  25 chr25_14539922     ZBoe    A    G        0      0        2 
  25 chr25_14539922     ZGre    A    G        0      0        2 
  25 chr25_14539922     ZHar    A    G        0      0        2 
  25 chr25_14539922   Sample    A    G        0      0        2 
  25 chr25_14543099     AAsi    C    T        0      0        2 
  25 chr25_14543099     AKia    C    T        0      0        2 
  25 chr25_14543099     AOna    C    T        0      0        2 
  25 chr25_14543099     ASom    C    T        0      0        2 
  25 chr25_14543099     HCab    C    T        0      0        2 
  25 chr25_14543099     HPrz    C    T        1      2        2 
  25 chr25_14543099     ZBoe    C    T        0      0        2 
  25 chr25_14543099     ZGre    C    T        0      0        2 
  25 chr25_14543099     ZHar    C    T        0      0        2 
  25 chr25_14543099   Sample    C    T        0      0        2 
  25 chr25_14543123     AAsi    A    G        0      0        2 
  25 chr25_14543123     AKia    A    G        0      0        2 
  25 chr25_14543123     AOna    A    G        0      0        2 
  25 chr25_14543123     ASom    A    G        0      0        2 
  25 chr25_14543123     HCab    A    G        0      0        2 
  25 chr25_14543123     HPrz    A    G        0      0        2 
  25 chr25_14543123     ZBoe    A    G        0      0        2 
  25 chr25_14543123     ZGre    A    G      0.5      1        2 
  25 chr25_14543123     ZHar    A    G        0      0        2 
  25 chr25_14543123   Sample    A    G        0      0        2 
  25 chr25_14547954     AAsi    A    G        0      0        2 
  25 chr25_14547954     AKia    A    G        0      0        2 
  25 chr25_14547954     AOna    A    G        0      0        2 
  25 chr25_14547954     ASom    A    G        0      0        2 
  25 chr25_14547954     HCab    A    G        0      0        2 
  25 chr25_14547954     HPrz    A    G        0      0        2 
  25 chr25_14547954     ZBoe    A    G        0      0        2 
  25 chr25_14547954     ZGre    A    G        0      0        2 
  25 chr25_14547954     ZHar    A    G      0.5      1        2 
  25 chr25_14547954   Sample    A    G        0      0        2 
  25 chr25_14552976     AAsi    G    T        0      0        2 
  25 chr25_14552976     AKia    G    T        0      0        2 
  25 chr25_14552976     AOna    G    T        0      0        2 
  25 chr25_14552976     ASom    G    T        0      0        2 
  25 chr25_14552976     HCab    G    T        0      0        2 
  25 chr25_14552976     HPrz    G    T        0      0        2 
  25 chr25_14552976     ZBoe    G    T        0      0        2 
  25 chr25_14552976     ZGre    G    T      0.5      1        2 
  25 chr25_14552976     ZHar    G    T        0      0        2 
  25 chr25_14552976   Sample    G    T        0      0        2 
  25 chr25_14558104     AAsi    G    A        0      0        2 
  25 chr25_14558104     AKia    G    A        0      0        2 
  25 chr25_14558104     AOna    G    A        0      0        2 
  25 chr25_14558104     ASom    G    A        0      0        2 
  25 chr25_14558104     HCab    G    A        1      2        2 
  25 chr25_14558104     HPrz    G    A        1      2        2 
  25 chr25_14558104     ZBoe    G    A        0      0        2 
  25 chr25_14558104     ZGre    G    A        0      0        2 
  25 chr25_14558104     ZHar    G    A        0      0        2 
  25 chr25_14558104   Sample    G    A        0      0        2 
  25 chr25_14561155     AAsi    T    C        0      0        2 
  25 chr25_14561155     AKia    T    C        0      0        2 
  25 chr25_14561155     AOna    T    C        0      0        2 
  25 chr25_14561155     ASom    T    C        0      0        2 
  25 chr25_14561155     HCab    T    C        0      0        2 
  25 chr25_14561155     HPrz    T    C        1      2        2 
  25 chr25_14561155     ZBoe    T    C        0      0        2 
  25 chr25_14561155     ZGre    T    C        0      0        2 
  25 chr25_14561155     ZHar    T    C        0      0        2 
  25 chr25_14561155   Sample    T    C        0      0        2 
  25 chr25_14562712     AAsi    T    C        0      0        2 
  25 chr25_14562712     AKia    T    C        0      0        2 
  25 chr25_14562712     AOna    T    C        0      0        2 
  25 chr25_14562712     ASom    T    C        0      0        2 
  25 chr25_14562712     HCab    T    C        0      0        2 
  25 chr25_14562712     HPrz    T    C        0      0        2 
  25 chr25_14562712     ZBoe    T    C        0      0        2 
  25 chr25_14562712     ZGre    T    C      0.5      1        2 
  25 chr25_14562712     ZHar    T    C        0      0        2 
  25 chr25_14562712   Sample    T    C        0      0        2 
  25 chr25_14564021     AAsi    T    C        0      0        2 
  25 chr25_14564021     AKia    T    C        0      0        2 
  25 chr25_14564021     AOna    T    C        1      2        2 
  25 chr25_14564021     ASom    T    C        0      0        2 
  25 chr25_14564021     HCab    T    C        0      0        2 
  25 chr25_14564021     HPrz    T    C        0      0        2 
  25 chr25_14564021     ZBoe    T    C        0      0        2 
  25 chr25_14564021     ZGre    T    C        0      0        2 
  25 chr25_14564021     ZHar    T    C        0      0        2 
  25 chr25_14564021   Sample    T    C        0      0        2 
  25 chr25_14564803     AAsi    T    G        0      0        2 
  25 chr25_14564803     AKia    T    G        0      0        2 
  25 chr25_14564803     AOna    T    G      0.5      1        2 
  25 chr25_14564803     ASom    T    G        0      0        2 
  25 chr25_14564803     HCab    T    G        0      0        2 
  25 chr25_14564803     HPrz    T    G        0      0        2 
  25 chr25_14564803     ZBoe    T    G        0      0        2 
  25 chr25_14564803     ZGre    T    G        0      0        2 
  25 chr25_14564803     ZHar    T    G        0      0        2 
  25 chr25_14564803   Sample    T    G        0      0        2 
  25 chr25_14564887     AAsi    C    G        0      0        2 
  25 chr25_14564887     AKia    C    G        0      0        2 
  25 chr25_14564887     AOna    C    G        0      0        2 
  25 chr25_14564887     ASom    C    G        0      0        2 
  25 chr25_14564887     HCab    C    G        1      2        2 
  25 chr25_14564887     HPrz    C    G        0      0        2 
  25 chr25_14564887     ZBoe    C    G        0      0        2 
  25 chr25_14564887     ZGre    C    G        0      0        2 
  25 chr25_14564887     ZHar    C    G        0      0        2 
  25 chr25_14564887   Sample    C    G        0      0        2 
  25 chr25_14574001     AAsi    T    A        0      0        2 
  25 chr25_14574001     AKia    T    A        0      0        2 
  25 chr25_14574001     AOna    T    A        0      0        2 
  25 chr25_14574001     ASom    T    A        0      0        2 
  25 chr25_14574001     HCab    T    A        0      0        2 
  25 chr25_14574001     HPrz    T    A        0      0        2 
  25 chr25_14574001     ZBoe    T    A        0      0        2 
  25 chr25_14574001     ZGre    T    A        1      2        2 
  25 chr25_14574001     ZHar    T    A        0      0        2 
  25 chr25_14574001   Sample    T    A        0      0        2 
  25 chr25_14579653     AAsi    C    G        0      0        2 
  25 chr25_14579653     AKia    C    G        0      0        2 
  25 chr25_14579653     AOna    C    G        0      0        2 
  25 chr25_14579653     ASom    C    G        0      0        2 
  25 chr25_14579653     HCab    C    G        0      0        2 
  25 chr25_14579653     HPrz    C    G        0      0        2 
  25 chr25_14579653     ZBoe    C    G      0.5      1        2 
  25 chr25_14579653     ZGre    C    G        0      0        2 
  25 chr25_14579653     ZHar    C    G        0      0        2 
  25 chr25_14579653   Sample    C    G        0      0        2 
  25 chr25_14580640     AAsi    A    C        0      0        2 
  25 chr25_14580640     AKia    A    C        0      0        2 
  25 chr25_14580640     AOna    A    C        0      0        2 
  25 chr25_14580640     ASom    A    C        0      0        2 
  25 chr25_14580640     HCab    A    C        0      0        2 
  25 chr25_14580640     HPrz    A    C        0      0        2 
  25 chr25_14580640     ZBoe    A    C      0.5      1        2 
  25 chr25_14580640     ZGre    A    C        0      0        2 
  25 chr25_14580640     ZHar    A    C        0      0        2 
  25 chr25_14580640   Sample    A    C        0      0        2 
  25 chr25_14589097     AAsi    C    T        0      0        2 
  25 chr25_14589097     AKia    C    T        0      0        2 
  25 chr25_14589097     AOna    C    T        0      0        2 
  25 chr25_14589097     ASom    C    T        0      0        2 
  25 chr25_14589097     HCab    C    T      0.5      1        2 
  25 chr25_14589097     HPrz    C    T        0      0        2 
  25 chr25_14589097     ZBoe    C    T        0      0        2 
  25 chr25_14589097     ZGre    C    T        0      0        2 
  25 chr25_14589097     ZHar    C    T        0      0        2 
  25 chr25_14589097   Sample    C    T        0      0        2 
  25 chr25_14590164     AAsi    G    T        1      2        2 
  25 chr25_14590164     AKia    G    T        1      2        2 
  25 chr25_14590164     AOna    G    T        0      0        2 
  25 chr25_14590164     ASom    G    T        1      2        2 
  25 chr25_14590164     HCab    G    T        0      0        2 
  25 chr25_14590164     HPrz    G    T        0      0        2 
  25 chr25_14590164     ZBoe    G    T        0      0        2 
  25 chr25_14590164     ZGre    G    T        0      0        2 
  25 chr25_14590164     ZHar    G    T        0      0        2 
  25 chr25_14590164   Sample    G    T        1      2        2 
  25 chr25_14590697     AAsi    T    C        0      0        2 
  25 chr25_14590697     AKia    T    C        0      0        2 
  25 chr25_14590697     AOna    T    C        0      0        2 
  25 chr25_14590697     ASom    T    C        0      0        2 
  25 chr25_14590697     HCab    T    C        1      2        2 
  25 chr25_14590697     HPrz    T    C        1      2        2 
  25 chr25_14590697     ZBoe    T    C        0      0        2 
  25 chr25_14590697     ZGre    T    C        0      0        2 
  25 chr25_14590697     ZHar    T    C      0.5      1        2 
  25 chr25_14590697   Sample    T    C        0      0        2 
  25 chr25_14591657     AAsi    A    T        0      0        2 
  25 chr25_14591657     AKia    A    T        0      0        2 
  25 chr25_14591657     AOna    A    T        0      0        2 
  25 chr25_14591657     ASom    A    T        0      0        2 
  25 chr25_14591657     HCab    A    T        1      2        2 
  25 chr25_14591657     HPrz    A    T        1      2        2 
  25 chr25_14591657     ZBoe    A    T        0      0        2 
  25 chr25_14591657     ZGre    A    T        0      0        2 
  25 chr25_14591657     ZHar    A    T        0      0        2 
  25 chr25_14591657   Sample    A    T        0      0        2 
  25 chr25_14605547     AAsi    C    T        0      0        2 
  25 chr25_14605547     AKia    C    T        0      0        2 
  25 chr25_14605547     AOna    C    T      0.5      1        2 
  25 chr25_14605547     ASom    C    T        0      0        2 
  25 chr25_14605547     HCab    C    T        0      0        2 
  25 chr25_14605547     HPrz    C    T        0      0        2 
  25 chr25_14605547     ZBoe    C    T        0      0        2 
  25 chr25_14605547     ZGre    C    T        0      0        2 
  25 chr25_14605547     ZHar    C    T        0      0        2 
  25 chr25_14605547   Sample    C    T        0      0        2 
  25 chr25_14606834     AAsi    C    G        0      0        2 
  25 chr25_14606834     AKia    C    G        0      0        2 
  25 chr25_14606834     AOna    C    G        0      0        2 
  25 chr25_14606834     ASom    C    G        0      0        2 
  25 chr25_14606834     HCab    C    G      0.5      1        2 
  25 chr25_14606834     HPrz    C    G        0      0        2 
  25 chr25_14606834     ZBoe    C    G        0      0        2 
  25 chr25_14606834     ZGre    C    G        0      0        2 
  25 chr25_14606834     ZHar    C    G        0      0        2 
  25 chr25_14606834   Sample    C    G        0      0        2 
  25 chr25_14607846     AAsi    C    T        0      0        2 
  25 chr25_14607846     AKia    C    T        0      0        2 
  25 chr25_14607846     AOna    C    T        0      0        2 
  25 chr25_14607846     ASom    C    T        0      0        2 
  25 chr25_14607846     HCab    C    T        1      2        2 
  25 chr25_14607846     HPrz    C    T        1      2        2 
  25 chr25_14607846     ZBoe    C    T        0      0        2 
  25 chr25_14607846     ZGre    C    T        0      0        2 
  25 chr25_14607846     ZHar    C    T        0      0        2 
  25 chr25_14607846   Sample    C    T        0      0        2 
  25 chr25_14608603     AAsi    C    T        0      0        2 
  25 chr25_14608603     AKia    C    T        0      0        2 
  25 chr25_14608603     AOna    C    T        0      0        2 
  25 chr25_14608603     ASom    C    T        0      0        2 
  25 chr25_14608603     HCab    C    T        0      0        2 
  25 chr25_14608603     HPrz    C    T        0      0        2 
  25 chr25_14608603     ZBoe    C    T        0      0        2 
  25 chr25_14608603     ZGre    C    T        1      2        2 
  25 chr25_14608603     ZHar    C    T        0      0        2 
  25 chr25_14608603   Sample    C    T        0      0        2 
  25 chr25_14610542     AAsi    A    T        0      0        2 
  25 chr25_14610542     AKia    A    T        0      0        2 
  25 chr25_14610542     AOna    A    T      0.5      1        2 
  25 chr25_14610542     ASom    A    T        0      0        2 
  25 chr25_14610542     HCab    A    T        0      0        2 
  25 chr25_14610542     HPrz    A    T        0      0        2 
  25 chr25_14610542     ZBoe    A    T        0      0        2 
  25 chr25_14610542     ZGre    A    T        0      0        2 
  25 chr25_14610542     ZHar    A    T        0      0        2 
  25 chr25_14610542   Sample    A    T        0      0        2 
  25 chr25_14612390     AAsi    C    T        0      0        2 
  25 chr25_14612390     AKia    C    T        0      0        2 
  25 chr25_14612390     AOna    C    T        0      0        2 
  25 chr25_14612390     ASom    C    T        0      0        2 
  25 chr25_14612390     HCab    C    T        1      2        2 
  25 chr25_14612390     HPrz    C    T        1      2        2 
  25 chr25_14612390     ZBoe    C    T        0      0        2 
  25 chr25_14612390     ZGre    C    T        0      0        2 
  25 chr25_14612390     ZHar    C    T        0      0        2 
  25 chr25_14612390   Sample    C    T        0      0        2 
  25 chr25_14615405     AAsi    A    G        1      2        2 
  25 chr25_14615405     AKia    A    G        1      2        2 
  25 chr25_14615405     AOna    A    G        1      2        2 
  25 chr25_14615405     ASom    A    G        1      2        2 
  25 chr25_14615405     HCab    A    G        0      0        2 
  25 chr25_14615405     HPrz    A    G        0      0        2 
  25 chr25_14615405     ZBoe    A    G        0      0        2 
  25 chr25_14615405     ZGre    A    G        0      0        2 
  25 chr25_14615405     ZHar    A    G        0      0        2 
  25 chr25_14615405   Sample    A    G        1      2        2 
  25 chr25_14619918     AAsi    G    A        0      0        2 
  25 chr25_14619918     AKia    G    A        0      0        2 
  25 chr25_14619918     AOna    G    A        0      0        2 
  25 chr25_14619918     ASom    G    A        0      0        2 
  25 chr25_14619918     HCab    G    A        1      2        2 
  25 chr25_14619918     HPrz    G    A      0.5      1        2 
  25 chr25_14619918     ZBoe    G    A        0      0        2 
  25 chr25_14619918     ZGre    G    A        0      0        2 
  25 chr25_14619918     ZHar    G    A        0      0        2 
  25 chr25_14619918   Sample    G    A        0      0        2 
  25 chr25_14622782     AAsi    C    T        0      0        2 
  25 chr25_14622782     AKia    C    T        0      0        2 
  25 chr25_14622782     AOna    C    T        0      0        2 
  25 chr25_14622782     ASom    C    T        0      0        2 
  25 chr25_14622782     HCab    C    T        1      2        2 
  25 chr25_14622782     HPrz    C    T      0.5      1        2 
  25 chr25_14622782     ZBoe    C    T        0      0        2 
  25 chr25_14622782     ZGre    C    T        0      0        2 
  25 chr25_14622782     ZHar    C    T        0      0        2 
  25 chr25_14622782   Sample    C    T        0      0        2 
  25 chr25_14623588     AAsi    G    T        0      0        2 
  25 chr25_14623588     AKia    G    T        0      0        2 
  25 chr25_14623588     AOna    G    T        0      0        2 
  25 chr25_14623588     ASom    G    T        0      0        2 
  25 chr25_14623588     HCab    G    T        1      2        2 
  25 chr25_14623588     HPrz    G    T        1      2        2 
  25 chr25_14623588     ZBoe    G    T        0      0        2 
  25 chr25_14623588     ZGre    G    T        0      0        2 
  25 chr25_14623588     ZHar    G    T        0      0        2 
  25 chr25_14623588   Sample    G    T        0      0        2 
  25 chr25_14627428     AAsi    A    G        0      0        2 
  25 chr25_14627428     AKia    A    G        0      0        2 
  25 chr25_14627428     AOna    A    G        0      0        2 
  25 chr25_14627428     ASom    A    G        0      0        2 
  25 chr25_14627428     HCab    A    G        0      0        2 
  25 chr25_14627428     HPrz    A    G        0      0        2 
  25 chr25_14627428     ZBoe    A    G        0      0        2 
  25 chr25_14627428     ZGre    A    G        0      0        2 
  25 chr25_14627428     ZHar    A    G        1      2        2 
  25 chr25_14627428   Sample    A    G        0      0        2 
  25 chr25_14630879     AAsi    A    G        0      0        2 
  25 chr25_14630879     AKia    A    G        0      0        2 
  25 chr25_14630879     AOna    A    G        0      0        2 
  25 chr25_14630879     ASom    A    G        0      0        2 
  25 chr25_14630879     HCab    A    G        1      2        2 
  25 chr25_14630879     HPrz    A    G        1      2        2 
  25 chr25_14630879     ZBoe    A    G        0      0        2 
  25 chr25_14630879     ZGre    A    G        0      0        2 
  25 chr25_14630879     ZHar    A    G        0      0        2 
  25 chr25_14630879   Sample    A    G        0      0        2 
  25 chr25_14632066     AAsi    A    C        1      2        2 
  25 chr25_14632066     AKia    A    C        0      0        2 
  25 chr25_14632066     AOna    A    C        0      0        2 
  25 chr25_14632066     ASom    A    C        1      2        2 
  25 chr25_14632066     HCab    A    C        0      0        2 
  25 chr25_14632066     HPrz    A    C        0      0        2 
  25 chr25_14632066     ZBoe    A    C        0      0        2 
  25 chr25_14632066     ZGre    A    C        0      0        2 
  25 chr25_14632066     ZHar    A    C        0      0        2 
  25 chr25_14632066   Sample    A    C        1      2        2 
  25 chr25_14634338     AAsi    A    G        0      0        2 
  25 chr25_14634338     AKia    A    G        0      0        2 
  25 chr25_14634338     AOna    A    G        0      0        2 
  25 chr25_14634338     ASom    A    G        0      0        2 
  25 chr25_14634338     HCab    A    G        0      0        2 
  25 chr25_14634338     HPrz    A    G        0      0        2 
  25 chr25_14634338     ZBoe    A    G        0      0        2 
  25 chr25_14634338     ZGre    A    G        1      2        2 
  25 chr25_14634338     ZHar    A    G        0      0        2 
  25 chr25_14634338   Sample    A    G        0      0        2 
  25 chr25_14638441     AAsi    A    G        1      2        2 
  25 chr25_14638441     AKia    A    G        0      0        2 
  25 chr25_14638441     AOna    A    G        0      0        2 
  25 chr25_14638441     ASom    A    G        0      0        2 
  25 chr25_14638441     HCab    A    G        0      0        2 
  25 chr25_14638441     HPrz    A    G        0      0        2 
  25 chr25_14638441     ZBoe    A    G        0      0        2 
  25 chr25_14638441     ZGre    A    G        0      0        2 
  25 chr25_14638441     ZHar    A    G        0      0        2 
  25 chr25_14638441   Sample    A    G        1      2        2 
  25 chr25_14648538     AAsi    A    G        0      0        2 
  25 chr25_14648538     AKia    A    G        0      0        2 
  25 chr25_14648538     AOna    A    G        0      0        2 
  25 chr25_14648538     ASom    A    G        0      0        2 
  25 chr25_14648538     HCab    A    G        0      0        2 
  25 chr25_14648538     HPrz    A    G        0      0        2 
  25 chr25_14648538     ZBoe    A    G        0      0        2 
  25 chr25_14648538     ZGre    A    G        1      2        2 
  25 chr25_14648538     ZHar    A    G        0      0        2 
  25 chr25_14648538   Sample    A    G        0      0        2 
  25 chr25_14649627     AAsi    C    T        0      0        2 
  25 chr25_14649627     AKia    C    T        1      2        2 
  25 chr25_14649627     AOna    C    T        0      0        2 
  25 chr25_14649627     ASom    C    T        0      0        2 
  25 chr25_14649627     HCab    C    T        0      0        2 
  25 chr25_14649627     HPrz    C    T        0      0        2 
  25 chr25_14649627     ZBoe    C    T        0      0        2 
  25 chr25_14649627     ZGre    C    T        0      0        2 
  25 chr25_14649627     ZHar    C    T        0      0        2 
  25 chr25_14649627   Sample    C    T        0      0        2 
  25 chr25_14653418     AAsi    T    C        0      0        2 
  25 chr25_14653418     AKia    T    C        0      0        2 
  25 chr25_14653418     AOna    T    C        0      0        2 
  25 chr25_14653418     ASom    T    C        0      0        2 
  25 chr25_14653418     HCab    T    C        1      2        2 
  25 chr25_14653418     HPrz    T    C        1      2        2 
  25 chr25_14653418     ZBoe    T    C        0      0        2 
  25 chr25_14653418     ZGre    T    C        0      0        2 
  25 chr25_14653418     ZHar    T    C        0      0        2 
  25 chr25_14653418   Sample    T    C        0      0        2 
  25 chr25_14657272     AAsi    T    C        0      0        2 
  25 chr25_14657272     AKia    T    C        0      0        2 
  25 chr25_14657272     AOna    T    C        0      0        2 
  25 chr25_14657272     ASom    T    C        0      0        2 
  25 chr25_14657272     HCab    T    C        0      0        2 
  25 chr25_14657272     HPrz    T    C      0.5      1        2 
  25 chr25_14657272     ZBoe    T    C        0      0        2 
  25 chr25_14657272     ZGre    T    C        0      0        2 
  25 chr25_14657272     ZHar    T    C        0      0        2 
  25 chr25_14657272   Sample    T    C        0      0        2 
  25 chr25_14658637     AAsi    C    G        0      0        2 
  25 chr25_14658637     AKia    C    G        0      0        2 
  25 chr25_14658637     AOna    C    G      0.5      1        2 
  25 chr25_14658637     ASom    C    G        0      0        2 
  25 chr25_14658637     HCab    C    G        0      0        2 
  25 chr25_14658637     HPrz    C    G        0      0        2 
  25 chr25_14658637     ZBoe    C    G        0      0        2 
  25 chr25_14658637     ZGre    C    G        0      0        2 
  25 chr25_14658637     ZHar    C    G        0      0        2 
  25 chr25_14658637   Sample    C    G        0      0        2 
  25 chr25_14663410     AAsi    T    C        0      0        2 
  25 chr25_14663410     AKia    T    C      0.5      1        2 
  25 chr25_14663410     AOna    T    C        0      0        2 
  25 chr25_14663410     ASom    T    C        0      0        2 
  25 chr25_14663410     HCab    T    C        0      0        2 
  25 chr25_14663410     HPrz    T    C        0      0        2 
  25 chr25_14663410     ZBoe    T    C        0      0        2 
  25 chr25_14663410     ZGre    T    C        0      0        2 
  25 chr25_14663410     ZHar    T    C        0      0        2 
  25 chr25_14663410   Sample    T    C        0      0        2 
  25 chr25_14666524     AAsi    T    C        0      0        2 
  25 chr25_14666524     AKia    T    C        0      0        2 
  25 chr25_14666524     AOna    T    C        0      0        2 
  25 chr25_14666524     ASom    T    C        0      0        2 
  25 chr25_14666524     HCab    T    C        0      0        2 
  25 chr25_14666524     HPrz    T    C        0      0        2 
  25 chr25_14666524     ZBoe    T    C      0.5      1        2 
  25 chr25_14666524     ZGre    T    C        0      0        2 
  25 chr25_14666524     ZHar    T    C        0      0        2 
  25 chr25_14666524   Sample    T    C        0      0        2 
  25 chr25_14668715     AAsi    G    C        0      0        2 
  25 chr25_14668715     AKia    G    C        0      0        2 
  25 chr25_14668715     AOna    G    C        0      0        2 
  25 chr25_14668715     ASom    G    C        0      0        2 
  25 chr25_14668715     HCab    G    C        0      0        2 
  25 chr25_14668715     HPrz    G    C        0      0        2 
  25 chr25_14668715     ZBoe    G    C        1      2        2 
  25 chr25_14668715     ZGre    G    C        1      2        2 
  25 chr25_14668715     ZHar    G    C        1      2        2 
  25 chr25_14668715   Sample    G    C        0      0        2 
  25 chr25_14669463     AAsi    G    A        0      0        2 
  25 chr25_14669463     AKia    G    A        0      0        2 
  25 chr25_14669463     AOna    G    A        0      0        2 
  25 chr25_14669463     ASom    G    A        0      0        2 
  25 chr25_14669463     HCab    G    A        1      2        2 
  25 chr25_14669463     HPrz    G    A        1      2        2 
  25 chr25_14669463     ZBoe    G    A        0      0        2 
  25 chr25_14669463     ZGre    G    A        0      0        2 
  25 chr25_14669463     ZHar    G    A        0      0        2 
  25 chr25_14669463   Sample    G    A        0      0        2 
  25 chr25_14670116     AAsi    C    T        0      0        2 
  25 chr25_14670116     AKia    C    T        0      0        2 
  25 chr25_14670116     AOna    C    T        0      0        2 
  25 chr25_14670116     ASom    C    T        0      0        2 
  25 chr25_14670116     HCab    C    T        0      0        2 
  25 chr25_14670116     HPrz    C    T      0.5      1        2 
  25 chr25_14670116     ZBoe    C    T        0      0        2 
  25 chr25_14670116     ZGre    C    T        0      0        2 
  25 chr25_14670116     ZHar    C    T        0      0        2 
  25 chr25_14670116   Sample    C    T        0      0        2 
  25 chr25_14682900     AAsi    C    G        0      0        2 
  25 chr25_14682900     AKia    C    G        0      0        2 
  25 chr25_14682900     AOna    C    G        0      0        2 
  25 chr25_14682900     ASom    C    G        0      0        2 
  25 chr25_14682900     HCab    C    G        1      2        2 
  25 chr25_14682900     HPrz    C    G        1      2        2 
  25 chr25_14682900     ZBoe    C    G        0      0        2 
  25 chr25_14682900     ZGre    C    G        0      0        2 
  25 chr25_14682900     ZHar    C    G        0      0        2 
  25 chr25_14682900   Sample    C    G        0      0        2 
  25 chr25_14686099     AAsi    C    A        0      0        2 
  25 chr25_14686099     AKia    C    A        0      0        2 
  25 chr25_14686099     AOna    C    A        0      0        2 
  25 chr25_14686099     ASom    C    A        0      0        2 
  25 chr25_14686099     HCab    C    A        0      0        2 
  25 chr25_14686099     HPrz    C    A      0.5      1        2 
  25 chr25_14686099     ZBoe    C    A        0      0        2 
  25 chr25_14686099     ZGre    C    A        0      0        2 
  25 chr25_14686099     ZHar    C    A        0      0        2 
  25 chr25_14686099   Sample    C    A        0      0        2 
  25 chr25_14686500     AAsi    G    A        0      0        2 
  25 chr25_14686500     AKia    G    A        0      0        2 
  25 chr25_14686500     AOna    G    A        0      0        2 
  25 chr25_14686500     ASom    G    A        0      0        2 
  25 chr25_14686500     HCab    G    A        1      2        2 
  25 chr25_14686500     HPrz    G    A        1      2        2 
  25 chr25_14686500     ZBoe    G    A        0      0        2 
  25 chr25_14686500     ZGre    G    A        0      0        2 
  25 chr25_14686500     ZHar    G    A        0      0        2 
  25 chr25_14686500   Sample    G    A        0      0        2 
  25 chr25_14690420     AAsi    T    C        0      0        2 
  25 chr25_14690420     AKia    T    C      0.5      1        2 
  25 chr25_14690420     AOna    T    C        0      0        2 
  25 chr25_14690420     ASom    T    C        0      0        2 
  25 chr25_14690420     HCab    T    C        0      0        2 
  25 chr25_14690420     HPrz    T    C        0      0        2 
  25 chr25_14690420     ZBoe    T    C        0      0        2 
  25 chr25_14690420     ZGre    T    C        0      0        2 
  25 chr25_14690420     ZHar    T    C        0      0        2 
  25 chr25_14690420   Sample    T    C        0      0        2 
  25 chr25_14703971     AAsi    A    G        0      0        2 
  25 chr25_14703971     AKia    A    G        0      0        2 
  25 chr25_14703971     AOna    A    G        0      0        2 
  25 chr25_14703971     ASom    A    G        0      0        2 
  25 chr25_14703971     HCab    A    G      0.5      1        2 
  25 chr25_14703971     HPrz    A    G        0      0        2 
  25 chr25_14703971     ZBoe    A    G        0      0        2 
  25 chr25_14703971     ZGre    A    G        0      0        2 
  25 chr25_14703971     ZHar    A    G        0      0        2 
  25 chr25_14703971   Sample    A    G        0      0        2 
  25 chr25_14705559     AAsi    A    C        0      0        2 
  25 chr25_14705559     AKia    A    C        0      0        2 
  25 chr25_14705559     AOna    A    C        0      0        2 
  25 chr25_14705559     ASom    A    C        0      0        2 
  25 chr25_14705559     HCab    A    C        0      0        2 
  25 chr25_14705559     HPrz    A    C        0      0        2 
  25 chr25_14705559     ZBoe    A    C        0      0        2 
  25 chr25_14705559     ZGre    A    C        0      0        2 
  25 chr25_14705559     ZHar    A    C      0.5      1        2 
  25 chr25_14705559   Sample    A    C        0      0        2 
  25 chr25_14708644     AAsi    G    A        0      0        2 
  25 chr25_14708644     AKia    G    A      0.5      1        2 
  25 chr25_14708644     AOna    G    A        0      0        2 
  25 chr25_14708644     ASom    G    A        0      0        2 
  25 chr25_14708644     HCab    G    A        0      0        2 
  25 chr25_14708644     HPrz    G    A        0      0        2 
  25 chr25_14708644     ZBoe    G    A        0      0        2 
  25 chr25_14708644     ZGre    G    A        0      0        2 
  25 chr25_14708644     ZHar    G    A        0      0        2 
  25 chr25_14708644   Sample    G    A        0      0        2 
  25 chr25_14708916     AAsi    C    T        1      2        2 
  25 chr25_14708916     AKia    C    T        0      0        2 
  25 chr25_14708916     AOna    C    T        0      0        2 
  25 chr25_14708916     ASom    C    T        1      2        2 
  25 chr25_14708916     HCab    C    T        0      0        2 
  25 chr25_14708916     HPrz    C    T        0      0        2 
  25 chr25_14708916     ZBoe    C    T        0      0        2 
  25 chr25_14708916     ZGre    C    T        0      0        2 
  25 chr25_14708916     ZHar    C    T        0      0        2 
  25 chr25_14708916   Sample    C    T        1      2        2 
  25 chr25_14709706     AAsi    T    C        0      0        2 
  25 chr25_14709706     AKia    T    C        0      0        2 
  25 chr25_14709706     AOna    T    C        0      0        2 
  25 chr25_14709706     ASom    T    C        0      0        2 
  25 chr25_14709706     HCab    T    C      0.5      1        2 
  25 chr25_14709706     HPrz    T    C        0      0        2 
  25 chr25_14709706     ZBoe    T    C        0      0        2 
  25 chr25_14709706     ZGre    T    C        0      0        2 
  25 chr25_14709706     ZHar    T    C        0      0        2 
  25 chr25_14709706   Sample    T    C        0      0        2 
  25 chr25_14709710     AAsi    T    C        0      0        2 
  25 chr25_14709710     AKia    T    C        0      0        2 
  25 chr25_14709710     AOna    T    C        0      0        2 
  25 chr25_14709710     ASom    T    C        1      2        2 
  25 chr25_14709710     HCab    T    C        0      0        2 
  25 chr25_14709710     HPrz    T    C        0      0        2 
  25 chr25_14709710     ZBoe    T    C        0      0        2 
  25 chr25_14709710     ZGre    T    C        0      0        2 
  25 chr25_14709710     ZHar    T    C        0      0        2 
  25 chr25_14709710   Sample    T    C        0      0        2 
  25 chr25_14712078     AAsi    A    G        0      0        2 
  25 chr25_14712078     AKia    A    G        0      0        2 
  25 chr25_14712078     AOna    A    G        0      0        2 
  25 chr25_14712078     ASom    A    G        1      2        2 
  25 chr25_14712078     HCab    A    G        0      0        2 
  25 chr25_14712078     HPrz    A    G        0      0        2 
  25 chr25_14712078     ZBoe    A    G        0      0        2 
  25 chr25_14712078     ZGre    A    G        0      0        2 
  25 chr25_14712078     ZHar    A    G        0      0        2 
  25 chr25_14712078   Sample    A    G        0      0        2 
  25 chr25_14712549     AAsi    T    C        0      0        2 
  25 chr25_14712549     AKia    T    C        0      0        2 
  25 chr25_14712549     AOna    T    C        0      0        2 
  25 chr25_14712549     ASom    T    C        0      0        2 
  25 chr25_14712549     HCab    T    C        0      0        2 
  25 chr25_14712549     HPrz    T    C      0.5      1        2 
  25 chr25_14712549     ZBoe    T    C        0      0        2 
  25 chr25_14712549     ZGre    T    C        0      0        2 
  25 chr25_14712549     ZHar    T    C        0      0        2 
  25 chr25_14712549   Sample    T    C        0      0        2 
  25 chr25_14714136     AAsi    G    A        0      0        2 
  25 chr25_14714136     AKia    G    A        0      0        2 
  25 chr25_14714136     AOna    G    A        0      0        2 
  25 chr25_14714136     ASom    G    A        0      0        2 
  25 chr25_14714136     HCab    G    A        0      0        2 
  25 chr25_14714136     HPrz    G    A        0      0        2 
  25 chr25_14714136     ZBoe    G    A        0      0        2 
  25 chr25_14714136     ZGre    G    A        0      0        2 
  25 chr25_14714136     ZHar    G    A      0.5      1        2 
  25 chr25_14714136   Sample    G    A        0      0        2 
  25 chr25_14719329     AAsi    T    C        1      2        2 
  25 chr25_14719329     AKia    T    C        0      0        2 
  25 chr25_14719329     AOna    T    C        0      0        2 
  25 chr25_14719329     ASom    T    C        1      2        2 
  25 chr25_14719329     HCab    T    C        0      0        2 
  25 chr25_14719329     HPrz    T    C        0      0        2 
  25 chr25_14719329     ZBoe    T    C        0      0        2 
  25 chr25_14719329     ZGre    T    C        0      0        2 
  25 chr25_14719329     ZHar    T    C        0      0        2 
  25 chr25_14719329   Sample    T    C        1      2        2 
  25 chr25_14720475     AAsi    T    G        0      0        2 
  25 chr25_14720475     AKia    T    G        0      0        2 
  25 chr25_14720475     AOna    T    G        1      2        2 
  25 chr25_14720475     ASom    T    G        0      0        2 
  25 chr25_14720475     HCab    T    G        0      0        2 
  25 chr25_14720475     HPrz    T    G        0      0        2 
  25 chr25_14720475     ZBoe    T    G        0      0        2 
  25 chr25_14720475     ZGre    T    G        0      0        2 
  25 chr25_14720475     ZHar    T    G        0      0        2 
  25 chr25_14720475   Sample    T    G        0      0        2 
  25 chr25_14725260     AAsi    C    T        0      0        2 
  25 chr25_14725260     AKia    C    T        0      0        2 
  25 chr25_14725260     AOna    C    T        0      0        2 
  25 chr25_14725260     ASom    C    T        0      0        2 
  25 chr25_14725260     HCab    C    T        0      0        2 
  25 chr25_14725260     HPrz    C    T        0      0        2 
  25 chr25_14725260     ZBoe    C    T        0      0        2 
  25 chr25_14725260     ZGre    C    T        1      2        2 
  25 chr25_14725260     ZHar    C    T        0      0        2 
  25 chr25_14725260   Sample    C    T        0      0        2 
  25 chr25_14725590     AAsi    A    G        0      0        2 
  25 chr25_14725590     AKia    A    G        0      0        2 
  25 chr25_14725590     AOna    A    G        0      0        2 
  25 chr25_14725590     ASom    A    G        0      0        2 
  25 chr25_14725590     HCab    A    G        0      0        2 
  25 chr25_14725590     HPrz    A    G        0      0        2 
  25 chr25_14725590     ZBoe    A    G      0.5      1        2 
  25 chr25_14725590     ZGre    A    G        0      0        2 
  25 chr25_14725590     ZHar    A    G        0      0        2 
  25 chr25_14725590   Sample    A    G        0      0        2 
  25 chr25_14734945     AAsi    G    C        0      0        2 
  25 chr25_14734945     AKia    G    C        0      0        2 
  25 chr25_14734945     AOna    G    C        0      0        2 
  25 chr25_14734945     ASom    G    C        0      0        2 
  25 chr25_14734945     HCab    G    C        1      2        2 
  25 chr25_14734945     HPrz    G    C        1      2        2 
  25 chr25_14734945     ZBoe    G    C        0      0        2 
  25 chr25_14734945     ZGre    G    C        0      0        2 
  25 chr25_14734945     ZHar    G    C        0      0        2 
  25 chr25_14734945   Sample    G    C        0      0        2 
  25 chr25_14735163     AAsi    C    T        0      0        2 
  25 chr25_14735163     AKia    C    T        0      0        2 
  25 chr25_14735163     AOna    C    T        0      0        2 
  25 chr25_14735163     ASom    C    T        0      0        2 
  25 chr25_14735163     HCab    C    T        0      0        2 
  25 chr25_14735163     HPrz    C    T        0      0        2 
  25 chr25_14735163     ZBoe    C    T      0.5      1        2 
  25 chr25_14735163     ZGre    C    T        0      0        2 
  25 chr25_14735163     ZHar    C    T        0      0        2 
  25 chr25_14735163   Sample    C    T        0      0        2 
  25 chr25_14736011     AAsi    T    C        0      0        2 
  25 chr25_14736011     AKia    T    C        0      0        2 
  25 chr25_14736011     AOna    T    C        0      0        2 
  25 chr25_14736011     ASom    T    C        0      0        2 
  25 chr25_14736011     HCab    T    C        0      0        2 
  25 chr25_14736011     HPrz    T    C        0      0        2 
  25 chr25_14736011     ZBoe    T    C        0      0        2 
  25 chr25_14736011     ZGre    T    C        1      2        2 
  25 chr25_14736011     ZHar    T    C        0      0        2 
  25 chr25_14736011   Sample    T    C        0      0        2 
  25 chr25_14738763     AAsi    G    T        0      0        2 
  25 chr25_14738763     AKia    G    T        0      0        2 
  25 chr25_14738763     AOna    G    T        0      0        2 
  25 chr25_14738763     ASom    G    T        0      0        2 
  25 chr25_14738763     HCab    G    T        0      0        2 
  25 chr25_14738763     HPrz    G    T        0      0        2 
  25 chr25_14738763     ZBoe    G    T      0.5      1        2 
  25 chr25_14738763     ZGre    G    T        0      0        2 
  25 chr25_14738763     ZHar    G    T        0      0        2 
  25 chr25_14738763   Sample    G    T        0      0        2 
  25 chr25_14738913     AAsi    G    C        0      0        2 
  25 chr25_14738913     AKia    G    C        0      0        2 
  25 chr25_14738913     AOna    G    C        0      0        2 
  25 chr25_14738913     ASom    G    C        0      0        2 
  25 chr25_14738913     HCab    G    C        0      0        2 
  25 chr25_14738913     HPrz    G    C      0.5      1        2 
  25 chr25_14738913     ZBoe    G    C        0      0        2 
  25 chr25_14738913     ZGre    G    C        0      0        2 
  25 chr25_14738913     ZHar    G    C        0      0        2 
  25 chr25_14738913   Sample    G    C        0      0        2 
  25 chr25_14745387     AAsi    C    G        0      0        2 
  25 chr25_14745387     AKia    C    G        0      0        2 
  25 chr25_14745387     AOna    C    G        0      0        2 
  25 chr25_14745387     ASom    C    G        0      0        2 
  25 chr25_14745387     HCab    C    G        1      2        2 
  25 chr25_14745387     HPrz    C    G        1      2        2 
  25 chr25_14745387     ZBoe    C    G        0      0        2 
  25 chr25_14745387     ZGre    C    G        0      0        2 
  25 chr25_14745387     ZHar    C    G        0      0        2 
  25 chr25_14745387   Sample    C    G        0      0        2 
  25 chr25_14748339     AAsi    A    G        0      0        2 
  25 chr25_14748339     AKia    A    G        1      2        2 
  25 chr25_14748339     AOna    A    G        0      0        2 
  25 chr25_14748339     ASom    A    G        0      0        2 
  25 chr25_14748339     HCab    A    G        0      0        2 
  25 chr25_14748339     HPrz    A    G        0      0        2 
  25 chr25_14748339     ZBoe    A    G        0      0        2 
  25 chr25_14748339     ZGre    A    G        0      0        2 
  25 chr25_14748339     ZHar    A    G        0      0        2 
  25 chr25_14748339   Sample    A    G        0      0        2 
  25 chr25_14751377     AAsi    G    A        0      0        2 
  25 chr25_14751377     AKia    G    A        0      0        2 
  25 chr25_14751377     AOna    G    A        0      0        2 
  25 chr25_14751377     ASom    G    A        0      0        2 
  25 chr25_14751377     HCab    G    A        0      0        2 
  25 chr25_14751377     HPrz    G    A        0      0        2 
  25 chr25_14751377     ZBoe    G    A        1      2        2 
  25 chr25_14751377     ZGre    G    A        0      0        2 
  25 chr25_14751377     ZHar    G    A        0      0        2 
  25 chr25_14751377   Sample    G    A        0      0        2 
  25 chr25_14751416     AAsi    T    C        0      0        2 
  25 chr25_14751416     AKia    T    C        0      0        2 
  25 chr25_14751416     AOna    T    C        0      0        2 
  25 chr25_14751416     ASom    T    C        1      2        2 
  25 chr25_14751416     HCab    T    C        0      0        2 
  25 chr25_14751416     HPrz    T    C        0      0        2 
  25 chr25_14751416     ZBoe    T    C        0      0        2 
  25 chr25_14751416     ZGre    T    C        0      0        2 
  25 chr25_14751416     ZHar    T    C        0      0        2 
  25 chr25_14751416   Sample    T    C        0      0        2 
  25 chr25_14752058     AAsi    G    A        0      0        2 
  25 chr25_14752058     AKia    G    A        0      0        2 
  25 chr25_14752058     AOna    G    A        0      0        2 
  25 chr25_14752058     ASom    G    A        0      0        2 
  25 chr25_14752058     HCab    G    A        0      0        2 
  25 chr25_14752058     HPrz    G    A        0      0        2 
  25 chr25_14752058     ZBoe    G    A        1      2        2 
  25 chr25_14752058     ZGre    G    A        0      0        2 
  25 chr25_14752058     ZHar    G    A        0      0        2 
  25 chr25_14752058   Sample    G    A        0      0        2 
  25 chr25_14752503     AAsi    C    T        0      0        2 
  25 chr25_14752503     AKia    C    T        0      0        2 
  25 chr25_14752503     AOna    C    T        0      0        2 
  25 chr25_14752503     ASom    C    T        0      0        2 
  25 chr25_14752503     HCab    C    T        1      2        2 
  25 chr25_14752503     HPrz    C    T        1      2        2 
  25 chr25_14752503     ZBoe    C    T        0      0        2 
  25 chr25_14752503     ZGre    C    T        0      0        2 
  25 chr25_14752503     ZHar    C    T        0      0        2 
  25 chr25_14752503   Sample    C    T        0      0        2 
  25 chr25_14755447     AAsi    T    A        0      0        2 
  25 chr25_14755447     AKia    T    A        0      0        2 
  25 chr25_14755447     AOna    T    A        0      0        2 
  25 chr25_14755447     ASom    T    A        0      0        2 
  25 chr25_14755447     HCab    T    A        0      0        2 
  25 chr25_14755447     HPrz    T    A        0      0        2 
  25 chr25_14755447     ZBoe    T    A      0.5      1        2 
  25 chr25_14755447     ZGre    T    A        0      0        2 
  25 chr25_14755447     ZHar    T    A        0      0        2 
  25 chr25_14755447   Sample    T    A        0      0        2 
  25 chr25_14756925     AAsi    A    G        1      2        2 
  25 chr25_14756925     AKia    A    G        0      0        2 
  25 chr25_14756925     AOna    A    G        0      0        2 
  25 chr25_14756925     ASom    A    G        1      2        2 
  25 chr25_14756925     HCab    A    G        0      0        2 
  25 chr25_14756925     HPrz    A    G        0      0        2 
  25 chr25_14756925     ZBoe    A    G        0      0        2 
  25 chr25_14756925     ZGre    A    G        0      0        2 
  25 chr25_14756925     ZHar    A    G        0      0        2 
  25 chr25_14756925   Sample    A    G        1      2        2 
  25 chr25_14758425     AAsi    A    G        0      0        2 
  25 chr25_14758425     AKia    A    G        0      0        2 
  25 chr25_14758425     AOna    A    G      0.5      1        2 
  25 chr25_14758425     ASom    A    G        0      0        2 
  25 chr25_14758425     HCab    A    G        0      0        2 
  25 chr25_14758425     HPrz    A    G        0      0        2 
  25 chr25_14758425     ZBoe    A    G        0      0        2 
  25 chr25_14758425     ZGre    A    G        0      0        2 
  25 chr25_14758425     ZHar    A    G        0      0        2 
  25 chr25_14758425   Sample    A    G        0      0        2 
  25 chr25_14758750     AAsi    T    C        0      0        2 
  25 chr25_14758750     AKia    T    C        0      0        2 
  25 chr25_14758750     AOna    T    C        0      0        2 
  25 chr25_14758750     ASom    T    C        0      0        2 
  25 chr25_14758750     HCab    T    C        1      2        2 
  25 chr25_14758750     HPrz    T    C        1      2        2 
  25 chr25_14758750     ZBoe    T    C        0      0        2 
  25 chr25_14758750     ZGre    T    C        0      0        2 
  25 chr25_14758750     ZHar    T    C        0      0        2 
  25 chr25_14758750   Sample    T    C        0      0        2 
  25 chr25_14759698     AAsi    T    C        1      2        2 
  25 chr25_14759698     AKia    T    C        0      0        2 
  25 chr25_14759698     AOna    T    C        0      0        2 
  25 chr25_14759698     ASom    T    C        1      2        2 
  25 chr25_14759698     HCab    T    C        0      0        2 
  25 chr25_14759698     HPrz    T    C        0      0        2 
  25 chr25_14759698     ZBoe    T    C        0      0        2 
  25 chr25_14759698     ZGre    T    C        0      0        2 
  25 chr25_14759698     ZHar    T    C        0      0        2 
  25 chr25_14759698   Sample    T    C        1      2        2 
  25 chr25_14762871     AAsi    C    A        0      0        2 
  25 chr25_14762871     AKia    C    A        0      0        2 
  25 chr25_14762871     AOna    C    A        0      0        2 
  25 chr25_14762871     ASom    C    A        0      0        2 
  25 chr25_14762871     HCab    C    A        0      0        2 
  25 chr25_14762871     HPrz    C    A      0.5      1        2 
  25 chr25_14762871     ZBoe    C    A        0      0        2 
  25 chr25_14762871     ZGre    C    A        0      0        2 
  25 chr25_14762871     ZHar    C    A        0      0        2 
  25 chr25_14762871   Sample    C    A        0      0        2 
  25 chr25_14765247     AAsi    A    G        0      0        2 
  25 chr25_14765247     AKia    A    G        0      0        2 
  25 chr25_14765247     AOna    A    G        0      0        2 
  25 chr25_14765247     ASom    A    G        0      0        2 
  25 chr25_14765247     HCab    A    G        1      2        2 
  25 chr25_14765247     HPrz    A    G        1      2        2 
  25 chr25_14765247     ZBoe    A    G        0      0        2 
  25 chr25_14765247     ZGre    A    G        0      0        2 
  25 chr25_14765247     ZHar    A    G        0      0        2 
  25 chr25_14765247   Sample    A    G        0      0        2 
  25 chr25_14767178     AAsi    T    C        0      0        2 
  25 chr25_14767178     AKia    T    C      0.5      1        2 
  25 chr25_14767178     AOna    T    C      0.5      1        2 
  25 chr25_14767178     ASom    T    C        0      0        2 
  25 chr25_14767178     HCab    T    C        0      0        2 
  25 chr25_14767178     HPrz    T    C        0      0        2 
  25 chr25_14767178     ZBoe    T    C        0      0        2 
  25 chr25_14767178     ZGre    T    C        0      0        2 
  25 chr25_14767178     ZHar    T    C        0      0        2 
  25 chr25_14767178   Sample    T    C        0      0        2 
  25 chr25_14767962     AAsi    A    G        0      0        2 
  25 chr25_14767962     AKia    A    G      0.5      1        2 
  25 chr25_14767962     AOna    A    G      0.5      1        2 
  25 chr25_14767962     ASom    A    G        0      0        2 
  25 chr25_14767962     HCab    A    G        0      0        2 
  25 chr25_14767962     HPrz    A    G        0      0        2 
  25 chr25_14767962     ZBoe    A    G        0      0        2 
  25 chr25_14767962     ZGre    A    G        0      0        2 
  25 chr25_14767962     ZHar    A    G        0      0        2 
  25 chr25_14767962   Sample    A    G        0      0        2 
  25 chr25_14771155     AAsi    C    T        0      0        2 
  25 chr25_14771155     AKia    C    T        0      0        2 
  25 chr25_14771155     AOna    C    T        0      0        2 
  25 chr25_14771155     ASom    C    T        0      0        2 
  25 chr25_14771155     HCab    C    T        0      0        2 
  25 chr25_14771155     HPrz    C    T        0      0        2 
  25 chr25_14771155     ZBoe    C    T      0.5      1        2 
  25 chr25_14771155     ZGre    C    T        0      0        2 
  25 chr25_14771155     ZHar    C    T        0      0        2 
  25 chr25_14771155   Sample    C    T        0      0        2 
  25 chr25_14772059     AAsi    A    G        0      0        2 
  25 chr25_14772059     AKia    A    G        0      0        2 
  25 chr25_14772059     AOna    A    G        0      0        2 
  25 chr25_14772059     ASom    A    G        0      0        2 
  25 chr25_14772059     HCab    A    G        0      0        2 
  25 chr25_14772059     HPrz    A    G        0      0        2 
  25 chr25_14772059     ZBoe    A    G      0.5      1        2 
  25 chr25_14772059     ZGre    A    G        0      0        2 
  25 chr25_14772059     ZHar    A    G        0      0        2 
  25 chr25_14772059   Sample    A    G        0      0        2 
  25 chr25_14773464     AAsi    A    G        0      0        2 
  25 chr25_14773464     AKia    A    G        0      0        2 
  25 chr25_14773464     AOna    A    G      0.5      1        2 
  25 chr25_14773464     ASom    A    G        0      0        2 
  25 chr25_14773464     HCab    A    G        0      0        2 
  25 chr25_14773464     HPrz    A    G        0      0        2 
  25 chr25_14773464     ZBoe    A    G        0      0        2 
  25 chr25_14773464     ZGre    A    G        0      0        2 
  25 chr25_14773464     ZHar    A    G        0      0        2 
  25 chr25_14773464   Sample    A    G        0      0        2 
  25 chr25_14775817     AAsi    G    C        0      0        2 
  25 chr25_14775817     AKia    G    C        0      0        2 
  25 chr25_14775817     AOna    G    C        0      0        2 
  25 chr25_14775817     ASom    G    C        0      0        2 
  25 chr25_14775817     HCab    G    C        1      2        2 
  25 chr25_14775817     HPrz    G    C      0.5      1        2 
  25 chr25_14775817     ZBoe    G    C        0      0        2 
  25 chr25_14775817     ZGre    G    C        0      0        2 
  25 chr25_14775817     ZHar    G    C        0      0        2 
  25 chr25_14775817   Sample    G    C        0      0        2 
  25 chr25_14778397     AAsi    A    G        0      0        2 
  25 chr25_14778397     AKia    A    G        0      0        2 
  25 chr25_14778397     AOna    A    G        0      0        2 
  25 chr25_14778397     ASom    A    G        0      0        2 
  25 chr25_14778397     HCab    A    G        0      0        2 
  25 chr25_14778397     HPrz    A    G      0.5      1        2 
  25 chr25_14778397     ZBoe    A    G        0      0        2 
  25 chr25_14778397     ZGre    A    G        0      0        2 
  25 chr25_14778397     ZHar    A    G        0      0        2 
  25 chr25_14778397   Sample    A    G        0      0        2 
  25 chr25_14780808     AAsi    C    T        0      0        2 
  25 chr25_14780808     AKia    C    T        0      0        2 
  25 chr25_14780808     AOna    C    T        0      0        2 
  25 chr25_14780808     ASom    C    T        0      0        2 
  25 chr25_14780808     HCab    C    T        0      0        2 
  25 chr25_14780808     HPrz    C    T        0      0        2 
  25 chr25_14780808     ZBoe    C    T      0.5      1        2 
  25 chr25_14780808     ZGre    C    T        1      2        2 
  25 chr25_14780808     ZHar    C    T        0      0        2 
  25 chr25_14780808   Sample    C    T        0      0        2 
  25 chr25_14781659     AAsi    C    T        0      0        2 
  25 chr25_14781659     AKia    C    T        0      0        2 
  25 chr25_14781659     AOna    C    T        0      0        2 
  25 chr25_14781659     ASom    C    T        0      0        2 
  25 chr25_14781659     HCab    C    T        1      2        2 
  25 chr25_14781659     HPrz    C    T        1      2        2 
  25 chr25_14781659     ZBoe    C    T        0      0        2 
  25 chr25_14781659     ZGre    C    T        0      0        2 
  25 chr25_14781659     ZHar    C    T        0      0        2 
  25 chr25_14781659   Sample    C    T        0      0        2 
  25 chr25_14786704     AAsi    A    G      0.5      1        2 
  25 chr25_14786704     AKia    A    G        0      0        2 
  25 chr25_14786704     AOna    A    G        0      0        2 
  25 chr25_14786704     ASom    A    G        0      0        2 
  25 chr25_14786704     HCab    A    G        0      0        2 
  25 chr25_14786704     HPrz    A    G        0      0        2 
  25 chr25_14786704     ZBoe    A    G        0      0        2 
  25 chr25_14786704     ZGre    A    G        0      0        2 
  25 chr25_14786704     ZHar    A    G        0      0        2 
  25 chr25_14786704   Sample    A    G        0      0        2 
  25 chr25_14787349     AAsi    C    T      0.5      1        2 
  25 chr25_14787349     AKia    C    T        0      0        2 
  25 chr25_14787349     AOna    C    T        0      0        2 
  25 chr25_14787349     ASom    C    T        0      0        2 
  25 chr25_14787349     HCab    C    T        0      0        2 
  25 chr25_14787349     HPrz    C    T        0      0        2 
  25 chr25_14787349     ZBoe    C    T        0      0        2 
  25 chr25_14787349     ZGre    C    T        0      0        2 
  25 chr25_14787349     ZHar    C    T        0      0        2 
  25 chr25_14787349   Sample    C    T        0      0        2 
  25 chr25_14792978     AAsi    T    C        0      0        2 
  25 chr25_14792978     AKia    T    C        0      0        2 
  25 chr25_14792978     AOna    T    C        0      0        2 
  25 chr25_14792978     ASom    T    C        0      0        2 
  25 chr25_14792978     HCab    T    C        1      2        2 
  25 chr25_14792978     HPrz    T    C        1      2        2 
  25 chr25_14792978     ZBoe    T    C        0      0        2 
  25 chr25_14792978     ZGre    T    C        0      0        2 
  25 chr25_14792978     ZHar    T    C        0      0        2 
  25 chr25_14792978   Sample    T    C        0      0        2 
  25 chr25_14793703     AAsi    A    G        0      0        2 
  25 chr25_14793703     AKia    A    G        0      0        2 
  25 chr25_14793703     AOna    A    G        0      0        2 
  25 chr25_14793703     ASom    A    G        0      0        2 
  25 chr25_14793703     HCab    A    G        0      0        2 
  25 chr25_14793703     HPrz    A    G        0      0        2 
  25 chr25_14793703     ZBoe    A    G        0      0        2 
  25 chr25_14793703     ZGre    A    G        1      2        2 
  25 chr25_14793703     ZHar    A    G        0      0        2 
  25 chr25_14793703   Sample    A    G        0      0        2 
  25 chr25_14793845     AAsi    C    T        0      0        2 
  25 chr25_14793845     AKia    C    T        0      0        2 
  25 chr25_14793845     AOna    C    T        0      0        2 
  25 chr25_14793845     ASom    C    T        0      0        2 
  25 chr25_14793845     HCab    C    T        1      2        2 
  25 chr25_14793845     HPrz    C    T        1      2        2 
  25 chr25_14793845     ZBoe    C    T        0      0        2 
  25 chr25_14793845     ZGre    C    T        0      0        2 
  25 chr25_14793845     ZHar    C    T        0      0        2 
  25 chr25_14793845   Sample    C    T        0      0        2 
  25 chr25_14793887     AAsi    C    A        0      0        2 
  25 chr25_14793887     AKia    C    A      0.5      1        2 
  25 chr25_14793887     AOna    C    A      0.5      1        2 
  25 chr25_14793887     ASom    C    A        0      0        2 
  25 chr25_14793887     HCab    C    A        0      0        2 
  25 chr25_14793887     HPrz    C    A        0      0        2 
  25 chr25_14793887     ZBoe    C    A        0      0        2 
  25 chr25_14793887     ZGre    C    A        0      0        2 
  25 chr25_14793887     ZHar    C    A        0      0        2 
  25 chr25_14793887   Sample    C    A        0      0        2 
  25 chr25_14795306     AAsi    A    G        0      0        2 
  25 chr25_14795306     AKia    A    G        0      0        2 
  25 chr25_14795306     AOna    A    G        0      0        2 
  25 chr25_14795306     ASom    A    G        0      0        2 
  25 chr25_14795306     HCab    A    G        0      0        2 
  25 chr25_14795306     HPrz    A    G        0      0        2 
  25 chr25_14795306     ZBoe    A    G      0.5      1        2 
  25 chr25_14795306     ZGre    A    G        0      0        2 
  25 chr25_14795306     ZHar    A    G        0      0        2 
  25 chr25_14795306   Sample    A    G        0      0        2 
  25 chr25_14796632     AAsi    T    C        0      0        2 
  25 chr25_14796632     AKia    T    C        0      0        2 
  25 chr25_14796632     AOna    T    C        0      0        2 
  25 chr25_14796632     ASom    T    C        1      2        2 
  25 chr25_14796632     HCab    T    C        0      0        2 
  25 chr25_14796632     HPrz    T    C        0      0        2 
  25 chr25_14796632     ZBoe    T    C        0      0        2 
  25 chr25_14796632     ZGre    T    C        0      0        2 
  25 chr25_14796632     ZHar    T    C        0      0        2 
  25 chr25_14796632   Sample    T    C        0      0        2 
  25 chr25_14798632     AAsi    T    C        0      0        2 
  25 chr25_14798632     AKia    T    C        1      2        2 
  25 chr25_14798632     AOna    T    C        1      2        2 
  25 chr25_14798632     ASom    T    C        0      0        2 
  25 chr25_14798632     HCab    T    C        0      0        2 
  25 chr25_14798632     HPrz    T    C        0      0        2 
  25 chr25_14798632     ZBoe    T    C        0      0        2 
  25 chr25_14798632     ZGre    T    C        0      0        2 
  25 chr25_14798632     ZHar    T    C        0      0        2 
  25 chr25_14798632   Sample    T    C        0      0        2 
  25 chr25_14807436     AAsi    C    T      0.5      1        2 
  25 chr25_14807436     AKia    C    T        0      0        2 
  25 chr25_14807436     AOna    C    T        0      0        2 
  25 chr25_14807436     ASom    C    T        0      0        2 
  25 chr25_14807436     HCab    C    T        0      0        2 
  25 chr25_14807436     HPrz    C    T        0      0        2 
  25 chr25_14807436     ZBoe    C    T        0      0        2 
  25 chr25_14807436     ZGre    C    T        0      0        2 
  25 chr25_14807436     ZHar    C    T        0      0        2 
  25 chr25_14807436   Sample    C    T        1      2        2 
  25 chr25_14811034     AAsi    A    C        0      0        2 
  25 chr25_14811034     AKia    A    C        0      0        2 
  25 chr25_14811034     AOna    A    C        0      0        2 
  25 chr25_14811034     ASom    A    C        0      0        2 
  25 chr25_14811034     HCab    A    C        0      0        2 
  25 chr25_14811034     HPrz    A    C        0      0        2 
  25 chr25_14811034     ZBoe    A    C        1      2        2 
  25 chr25_14811034     ZGre    A    C        0      0        2 
  25 chr25_14811034     ZHar    A    C        0      0        2 
  25 chr25_14811034   Sample    A    C        0      0        2 
  25 chr25_14815710     AAsi    G    C        0      0        2 
  25 chr25_14815710     AKia    G    C        0      0        2 
  25 chr25_14815710     AOna    G    C        0      0        2 
  25 chr25_14815710     ASom    G    C        0      0        2 
  25 chr25_14815710     HCab    G    C        1      2        2 
  25 chr25_14815710     HPrz    G    C        1      2        2 
  25 chr25_14815710     ZBoe    G    C        0      0        2 
  25 chr25_14815710     ZGre    G    C        0      0        2 
  25 chr25_14815710     ZHar    G    C        0      0        2 
  25 chr25_14815710   Sample    G    C        0      0        2 
  25 chr25_14817507     AAsi    A    G        0      0        2 
  25 chr25_14817507     AKia    A    G        0      0        2 
  25 chr25_14817507     AOna    A    G        0      0        2 
  25 chr25_14817507     ASom    A    G        0      0        2 
  25 chr25_14817507     HCab    A    G      0.5      1        2 
  25 chr25_14817507     HPrz    A    G      0.5      1        2 
  25 chr25_14817507     ZBoe    A    G        0      0        2 
  25 chr25_14817507     ZGre    A    G        0      0        2 
  25 chr25_14817507     ZHar    A    G        0      0        2 
  25 chr25_14817507   Sample    A    G        0      0        2 
  25 chr25_14818796     AAsi    T    A        0      0        2 
  25 chr25_14818796     AKia    T    A        0      0        2 
  25 chr25_14818796     AOna    T    A        0      0        2 
  25 chr25_14818796     ASom    T    A        0      0        2 
  25 chr25_14818796     HCab    T    A        1      2        2 
  25 chr25_14818796     HPrz    T    A        1      2        2 
  25 chr25_14818796     ZBoe    T    A        0      0        2 
  25 chr25_14818796     ZGre    T    A        0      0        2 
  25 chr25_14818796     ZHar    T    A        0      0        2 
  25 chr25_14818796   Sample    T    A        0      0        2 
  25 chr25_14823056     AAsi    C    T        0      0        2 
  25 chr25_14823056     AKia    C    T        0      0        2 
  25 chr25_14823056     AOna    C    T        0      0        2 
  25 chr25_14823056     ASom    C    T        0      0        2 
  25 chr25_14823056     HCab    C    T        1      2        2 
  25 chr25_14823056     HPrz    C    T        1      2        2 
  25 chr25_14823056     ZBoe    C    T        0      0        2 
  25 chr25_14823056     ZGre    C    T        0      0        2 
  25 chr25_14823056     ZHar    C    T        0      0        2 
  25 chr25_14823056   Sample    C    T        0      0        2 
  25 chr25_14824407     AAsi    T    C        0      0        2 
  25 chr25_14824407     AKia    T    C        0      0        2 
  25 chr25_14824407     AOna    T    C        0      0        2 
  25 chr25_14824407     ASom    T    C        0      0        2 
  25 chr25_14824407     HCab    T    C        0      0        2 
  25 chr25_14824407     HPrz    T    C        0      0        2 
  25 chr25_14824407     ZBoe    T    C        0      0        2 
  25 chr25_14824407     ZGre    T    C      0.5      1        2 
  25 chr25_14824407     ZHar    T    C        0      0        2 
  25 chr25_14824407   Sample    T    C        0      0        2 
  25 chr25_14824415     AAsi    T    G        0      0        2 
  25 chr25_14824415     AKia    T    G        1      2        2 
  25 chr25_14824415     AOna    T    G        1      2        2 
  25 chr25_14824415     ASom    T    G        0      0        2 
  25 chr25_14824415     HCab    T    G        0      0        2 
  25 chr25_14824415     HPrz    T    G        0      0        2 
  25 chr25_14824415     ZBoe    T    G        0      0        2 
  25 chr25_14824415     ZGre    T    G        0      0        2 
  25 chr25_14824415     ZHar    T    G        0      0        2 
  25 chr25_14824415   Sample    T    G        0      0        2 
  25 chr25_14827150     AAsi    A    G        0      0        2 
  25 chr25_14827150     AKia    A    G        0      0        2 
  25 chr25_14827150     AOna    A    G        0      0        2 
  25 chr25_14827150     ASom    A    G        0      0        2 
  25 chr25_14827150     HCab    A    G        0      0        2 
  25 chr25_14827150     HPrz    A    G        0      0        2 
  25 chr25_14827150     ZBoe    A    G      0.5      1        2 
  25 chr25_14827150     ZGre    A    G        0      0        2 
  25 chr25_14827150     ZHar    A    G        0      0        2 
  25 chr25_14827150   Sample    A    G        0      0        2 
  25 chr25_14828849     AAsi    G    A        0      0        2 
  25 chr25_14828849     AKia    G    A        0      0        2 
  25 chr25_14828849     AOna    G    A        0      0        2 
  25 chr25_14828849     ASom    G    A        0      0        2 
  25 chr25_14828849     HCab    G    A        1      2        2 
  25 chr25_14828849     HPrz    G    A        1      2        2 
  25 chr25_14828849     ZBoe    G    A        0      0        2 
  25 chr25_14828849     ZGre    G    A        0      0        2 
  25 chr25_14828849     ZHar    G    A        0      0        2 
  25 chr25_14828849   Sample    G    A        0      0        2 
  25 chr25_14828865     AAsi    T    C        0      0        2 
  25 chr25_14828865     AKia    T    C        1      2        2 
  25 chr25_14828865     AOna    T    C        0      0        2 
  25 chr25_14828865     ASom    T    C        0      0        2 
  25 chr25_14828865     HCab    T    C        0      0        2 
  25 chr25_14828865     HPrz    T    C        0      0        2 
  25 chr25_14828865     ZBoe    T    C        0      0        2 
  25 chr25_14828865     ZGre    T    C        0      0        2 
  25 chr25_14828865     ZHar    T    C        0      0        2 
  25 chr25_14828865   Sample    T    C        0      0        2 
  25 chr25_14842267     AAsi    C    T        0      0        2 
  25 chr25_14842267     AKia    C    T        0      0        2 
  25 chr25_14842267     AOna    C    T        0      0        2 
  25 chr25_14842267     ASom    C    T        0      0        2 
  25 chr25_14842267     HCab    C    T        0      0        2 
  25 chr25_14842267     HPrz    C    T      0.5      1        2 
  25 chr25_14842267     ZBoe    C    T        0      0        2 
  25 chr25_14842267     ZGre    C    T        0      0        2 
  25 chr25_14842267     ZHar    C    T        0      0        2 
  25 chr25_14842267   Sample    C    T        0      0        2 
  25 chr25_14849196     AAsi    T    C        0      0        2 
  25 chr25_14849196     AKia    T    C        0      0        2 
  25 chr25_14849196     AOna    T    C        0      0        2 
  25 chr25_14849196     ASom    T    C        0      0        2 
  25 chr25_14849196     HCab    T    C        0      0        2 
  25 chr25_14849196     HPrz    T    C        0      0        2 
  25 chr25_14849196     ZBoe    T    C      0.5      1        2 
  25 chr25_14849196     ZGre    T    C        0      0        2 
  25 chr25_14849196     ZHar    T    C        0      0        2 
  25 chr25_14849196   Sample    T    C        0      0        2 
  25 chr25_14856928     AAsi    A    G        0      0        2 
  25 chr25_14856928     AKia    A    G        0      0        2 
  25 chr25_14856928     AOna    A    G        0      0        2 
  25 chr25_14856928     ASom    A    G        0      0        2 
  25 chr25_14856928     HCab    A    G        1      2        2 
  25 chr25_14856928     HPrz    A    G        1      2        2 
  25 chr25_14856928     ZBoe    A    G        0      0        2 
  25 chr25_14856928     ZGre    A    G        0      0        2 
  25 chr25_14856928     ZHar    A    G        0      0        2 
  25 chr25_14856928   Sample    A    G        0      0        2 
  25 chr25_14857603     AAsi    A    G        0      0        2 
  25 chr25_14857603     AKia    A    G        0      0        2 
  25 chr25_14857603     AOna    A    G      0.5      1        2 
  25 chr25_14857603     ASom    A    G        0      0        2 
  25 chr25_14857603     HCab    A    G        0      0        2 
  25 chr25_14857603     HPrz    A    G        0      0        2 
  25 chr25_14857603     ZBoe    A    G        0      0        2 
  25 chr25_14857603     ZGre    A    G        0      0        2 
  25 chr25_14857603     ZHar    A    G        0      0        2 
  25 chr25_14857603   Sample    A    G        0      0        2 
  25 chr25_14862173     AAsi    T    C        0      0        2 
  25 chr25_14862173     AKia    T    C        0      0        2 
  25 chr25_14862173     AOna    T    C        0      0        2 
  25 chr25_14862173     ASom    T    C        0      0        2 
  25 chr25_14862173     HCab    T    C      0.5      1        2 
  25 chr25_14862173     HPrz    T    C      0.5      1        2 
  25 chr25_14862173     ZBoe    T    C        0      0        2 
  25 chr25_14862173     ZGre    T    C        0      0        2 
  25 chr25_14862173     ZHar    T    C        0      0        2 
  25 chr25_14862173   Sample    T    C        0      0        2 
  25 chr25_14863876     AAsi    C    G        0      0        2 
  25 chr25_14863876     AKia    C    G        1      2        2 
  25 chr25_14863876     AOna    C    G        0      0        2 
  25 chr25_14863876     ASom    C    G        0      0        2 
  25 chr25_14863876     HCab    C    G        0      0        2 
  25 chr25_14863876     HPrz    C    G        0      0        2 
  25 chr25_14863876     ZBoe    C    G        0      0        2 
  25 chr25_14863876     ZGre    C    G        0      0        2 
  25 chr25_14863876     ZHar    C    G        0      0        2 
  25 chr25_14863876   Sample    C    G        0      0        2 
  25 chr25_14864573     AAsi    T    C        0      0        2 
  25 chr25_14864573     AKia    T    C        0      0        2 
  25 chr25_14864573     AOna    T    C        0      0        2 
  25 chr25_14864573     ASom    T    C        0      0        2 
  25 chr25_14864573     HCab    T    C      0.5      1        2 
  25 chr25_14864573     HPrz    T    C      0.5      1        2 
  25 chr25_14864573     ZBoe    T    C        0      0        2 
  25 chr25_14864573     ZGre    T    C        0      0        2 
  25 chr25_14864573     ZHar    T    C        0      0        2 
  25 chr25_14864573   Sample    T    C        0      0        2 
  25 chr25_14865099     AAsi    T    C        0      0        2 
  25 chr25_14865099     AKia    T    C        0      0        2 
  25 chr25_14865099     AOna    T    C        0      0        2 
  25 chr25_14865099     ASom    T    C        0      0        2 
  25 chr25_14865099     HCab    T    C        0      0        2 
  25 chr25_14865099     HPrz    T    C        0      0        2 
  25 chr25_14865099     ZBoe    T    C      0.5      1        2 
  25 chr25_14865099     ZGre    T    C        0      0        2 
  25 chr25_14865099     ZHar    T    C        0      0        2 
  25 chr25_14865099   Sample    T    C        0      0        2 
  25 chr25_14869721     AAsi    C    T        0      0        2 
  25 chr25_14869721     AKia    C    T        0      0        2 
  25 chr25_14869721     AOna    C    T        0      0        2 
  25 chr25_14869721     ASom    C    T        0      0        2 
  25 chr25_14869721     HCab    C    T        0      0        2 
  25 chr25_14869721     HPrz    C    T        0      0        2 
  25 chr25_14869721     ZBoe    C    T      0.5      1        2 
  25 chr25_14869721     ZGre    C    T        0      0        2 
  25 chr25_14869721     ZHar    C    T        0      0        2 
  25 chr25_14869721   Sample    C    T        0      0        2 
  25 chr25_14870877     AAsi    C    A        0      0        2 
  25 chr25_14870877     AKia    C    A        0      0        2 
  25 chr25_14870877     AOna    C    A        0      0        2 
  25 chr25_14870877     ASom    C    A        0      0        2 
  25 chr25_14870877     HCab    C    A        0      0        2 
  25 chr25_14870877     HPrz    C    A        0      0        2 
  25 chr25_14870877     ZBoe    C    A      0.5      1        2 
  25 chr25_14870877     ZGre    C    A        0      0        2 
  25 chr25_14870877     ZHar    C    A        0      0        2 
  25 chr25_14870877   Sample    C    A        0      0        2 
  25 chr25_14871588     AAsi    T    C        0      0        2 
  25 chr25_14871588     AKia    T    C        0      0        2 
  25 chr25_14871588     AOna    T    C        0      0        2 
  25 chr25_14871588     ASom    T    C        0      0        2 
  25 chr25_14871588     HCab    T    C        0      0        2 
  25 chr25_14871588     HPrz    T    C        0      0        2 
  25 chr25_14871588     ZBoe    T    C      0.5      1        2 
  25 chr25_14871588     ZGre    T    C        0      0        2 
  25 chr25_14871588     ZHar    T    C        0      0        2 
  25 chr25_14871588   Sample    T    C        1      2        2 
  25 chr25_14874703     AAsi    T    A      0.5      1        2 
  25 chr25_14874703     AKia    T    A        0      0        2 
  25 chr25_14874703     AOna    T    A        0      0        2 
  25 chr25_14874703     ASom    T    A        0      0        2 
  25 chr25_14874703     HCab    T    A        0      0        2 
  25 chr25_14874703     HPrz    T    A        0      0        2 
  25 chr25_14874703     ZBoe    T    A        0      0        2 
  25 chr25_14874703     ZGre    T    A        0      0        2 
  25 chr25_14874703     ZHar    T    A        0      0        2 
  25 chr25_14874703   Sample    T    A        0      0        2 
  25 chr25_14875836     AAsi    G    C        0      0        2 
  25 chr25_14875836     AKia    G    C        0      0        2 
  25 chr25_14875836     AOna    G    C        0      0        2 
  25 chr25_14875836     ASom    G    C        0      0        2 
  25 chr25_14875836     HCab    G    C        1      2        2 
  25 chr25_14875836     HPrz    G    C        1      2        2 
  25 chr25_14875836     ZBoe    G    C        0      0        2 
  25 chr25_14875836     ZGre    G    C        0      0        2 
  25 chr25_14875836     ZHar    G    C        0      0        2 
  25 chr25_14875836   Sample    G    C        0      0        2 
  25 chr25_14876044     AAsi    A    G        0      0        2 
  25 chr25_14876044     AKia    A    G        1      2        2 
  25 chr25_14876044     AOna    A    G        0      0        2 
  25 chr25_14876044     ASom    A    G        0      0        2 
  25 chr25_14876044     HCab    A    G        0      0        2 
  25 chr25_14876044     HPrz    A    G        0      0        2 
  25 chr25_14876044     ZBoe    A    G        0      0        2 
  25 chr25_14876044     ZGre    A    G        0      0        2 
  25 chr25_14876044     ZHar    A    G        0      0        2 
  25 chr25_14876044   Sample    A    G        0      0        2 
  25 chr25_14883065     AAsi    A    G        0      0        2 
  25 chr25_14883065     AKia    A    G        0      0        2 
  25 chr25_14883065     AOna    A    G        0      0        2 
  25 chr25_14883065     ASom    A    G        0      0        2 
  25 chr25_14883065     HCab    A    G        1      2        2 
  25 chr25_14883065     HPrz    A    G        1      2        2 
  25 chr25_14883065     ZBoe    A    G        0      0        2 
  25 chr25_14883065     ZGre    A    G        0      0        2 
  25 chr25_14883065     ZHar    A    G        0      0        2 
  25 chr25_14883065   Sample    A    G        0      0        2 
  25 chr25_14884971     AAsi    T    C        0      0        2 
  25 chr25_14884971     AKia    T    C        0      0        2 
  25 chr25_14884971     AOna    T    C      0.5      1        2 
  25 chr25_14884971     ASom    T    C        0      0        2 
  25 chr25_14884971     HCab    T    C        0      0        2 
  25 chr25_14884971     HPrz    T    C        0      0        2 
  25 chr25_14884971     ZBoe    T    C        0      0        2 
  25 chr25_14884971     ZGre    T    C        0      0        2 
  25 chr25_14884971     ZHar    T    C        1      2        2 
  25 chr25_14884971   Sample    T    C        0      0        2 
  25 chr25_14886690     AAsi    C    T        0      0        2 
  25 chr25_14886690     AKia    C    T        0      0        2 
  25 chr25_14886690     AOna    C    T        0      0        2 
  25 chr25_14886690     ASom    C    T        0      0        2 
  25 chr25_14886690     HCab    C    T        1      2        2 
  25 chr25_14886690     HPrz    C    T        1      2        2 
  25 chr25_14886690     ZBoe    C    T        0      0        2 
  25 chr25_14886690     ZGre    C    T        0      0        2 
  25 chr25_14886690     ZHar    C    T        0      0        2 
  25 chr25_14886690   Sample    C    T        0      0        2 
  25 chr25_14896719     AAsi    A    G        0      0        2 
  25 chr25_14896719     AKia    A    G        0      0        2 
  25 chr25_14896719     AOna    A    G        0      0        2 
  25 chr25_14896719     ASom    A    G        0      0        2 
  25 chr25_14896719     HCab    A    G        1      2        2 
  25 chr25_14896719     HPrz    A    G        1      2        2 
  25 chr25_14896719     ZBoe    A    G        0      0        2 
  25 chr25_14896719     ZGre    A    G        0      0        2 
  25 chr25_14896719     ZHar    A    G        0      0        2 
  25 chr25_14896719   Sample    A    G        0      0        2 
  25 chr25_14898463     AAsi    G    A        0      0        2 
  25 chr25_14898463     AKia    G    A        0      0        2 
  25 chr25_14898463     AOna    G    A        0      0        2 
  25 chr25_14898463     ASom    G    A        1      2        2 
  25 chr25_14898463     HCab    G    A        0      0        2 
  25 chr25_14898463     HPrz    G    A        0      0        2 
  25 chr25_14898463     ZBoe    G    A        0      0        2 
  25 chr25_14898463     ZGre    G    A        0      0        2 
  25 chr25_14898463     ZHar    G    A        0      0        2 
  25 chr25_14898463   Sample    G    A        0      0        2 
  25 chr25_14899870     AAsi    G    A        0      0        2 
  25 chr25_14899870     AKia    G    A        0      0        2 
  25 chr25_14899870     AOna    G    A        0      0        2 
  25 chr25_14899870     ASom    G    A        0      0        2 
  25 chr25_14899870     HCab    G    A        1      2        2 
  25 chr25_14899870     HPrz    G    A        1      2        2 
  25 chr25_14899870     ZBoe    G    A        0      0        2 
  25 chr25_14899870     ZGre    G    A        0      0        2 
  25 chr25_14899870     ZHar    G    A        0      0        2 
  25 chr25_14899870   Sample    G    A        0      0        2 
  25 chr25_14904926     AAsi    A    G        0      0        2 
  25 chr25_14904926     AKia    A    G        0      0        2 
  25 chr25_14904926     AOna    A    G        0      0        2 
  25 chr25_14904926     ASom    A    G        1      2        2 
  25 chr25_14904926     HCab    A    G        0      0        2 
  25 chr25_14904926     HPrz    A    G        0      0        2 
  25 chr25_14904926     ZBoe    A    G        0      0        2 
  25 chr25_14904926     ZGre    A    G        0      0        2 
  25 chr25_14904926     ZHar    A    G        0      0        2 
  25 chr25_14904926   Sample    A    G        0      0        2 
  25 chr25_14906934     AAsi    A    T        0      0        2 
  25 chr25_14906934     AKia    A    T      0.5      1        2 
  25 chr25_14906934     AOna    A    T        1      2        2 
  25 chr25_14906934     ASom    A    T        0      0        2 
  25 chr25_14906934     HCab    A    T        0      0        2 
  25 chr25_14906934     HPrz    A    T        0      0        2 
  25 chr25_14906934     ZBoe    A    T        0      0        2 
  25 chr25_14906934     ZGre    A    T        0      0        2 
  25 chr25_14906934     ZHar    A    T        0      0        2 
  25 chr25_14906934   Sample    A    T        0      0        2 
  25 chr25_14912346     AAsi    A    G        0      0        2 
  25 chr25_14912346     AKia    A    G      0.5      1        2 
  25 chr25_14912346     AOna    A    G        1      2        2 
  25 chr25_14912346     ASom    A    G        0      0        2 
  25 chr25_14912346     HCab    A    G        0      0        2 
  25 chr25_14912346     HPrz    A    G        0      0        2 
  25 chr25_14912346     ZBoe    A    G        0      0        2 
  25 chr25_14912346     ZGre    A    G        0      0        2 
  25 chr25_14912346     ZHar    A    G        0      0        2 
  25 chr25_14912346   Sample    A    G        0      0        2 
  25 chr25_14916631     AAsi    A    G        0      0        2 
  25 chr25_14916631     AKia    A    G        0      0        2 
  25 chr25_14916631     AOna    A    G        0      0        2 
  25 chr25_14916631     ASom    A    G        0      0        2 
  25 chr25_14916631     HCab    A    G        1      2        2 
  25 chr25_14916631     HPrz    A    G        1      2        2 
  25 chr25_14916631     ZBoe    A    G        0      0        2 
  25 chr25_14916631     ZGre    A    G        0      0        2 
  25 chr25_14916631     ZHar    A    G        0      0        2 
  25 chr25_14916631   Sample    A    G        0      0        2 
  25 chr25_14919073     AAsi    A    G        0      0        2 
  25 chr25_14919073     AKia    A    G      0.5      1        2 
  25 chr25_14919073     AOna    A    G        1      2        2 
  25 chr25_14919073     ASom    A    G        0      0        2 
  25 chr25_14919073     HCab    A    G        0      0        2 
  25 chr25_14919073     HPrz    A    G        0      0        2 
  25 chr25_14919073     ZBoe    A    G        0      0        2 
  25 chr25_14919073     ZGre    A    G        0      0        2 
  25 chr25_14919073     ZHar    A    G        0      0        2 
  25 chr25_14919073   Sample    A    G        0      0        2 
  25 chr25_14928011     AAsi    A    G        0      0        2 
  25 chr25_14928011     AKia    A    G        0      0        2 
  25 chr25_14928011     AOna    A    G        0      0        2 
  25 chr25_14928011     ASom    A    G        0      0        2 
  25 chr25_14928011     HCab    A    G        0      0        2 
  25 chr25_14928011     HPrz    A    G        0      0        2 
  25 chr25_14928011     ZBoe    A    G        1      2        2 
  25 chr25_14928011     ZGre    A    G        1      2        2 
  25 chr25_14928011     ZHar    A    G        1      2        2 
  25 chr25_14928011   Sample    A    G        0      0        2 
  25 chr25_14928945     AAsi    G    T        0      0        2 
  25 chr25_14928945     AKia    G    T        0      0        2 
  25 chr25_14928945     AOna    G    T        0      0        2 
  25 chr25_14928945     ASom    G    T        0      0        2 
  25 chr25_14928945     HCab    G    T        1      2        2 
  25 chr25_14928945     HPrz    G    T        1      2        2 
  25 chr25_14928945     ZBoe    G    T        0      0        2 
  25 chr25_14928945     ZGre    G    T        0      0        2 
  25 chr25_14928945     ZHar    G    T        0      0        2 
  25 chr25_14928945   Sample    G    T        0      0        2 
  25 chr25_14931766     AAsi    C    T        1      2        2 
  25 chr25_14931766     AKia    C    T        0      0        2 
  25 chr25_14931766     AOna    C    T      0.5      1        2 
  25 chr25_14931766     ASom    C    T        1      2        2 
  25 chr25_14931766     HCab    C    T        0      0        2 
  25 chr25_14931766     HPrz    C    T        0      0        2 
  25 chr25_14931766     ZBoe    C    T        0      0        2 
  25 chr25_14931766     ZGre    C    T        0      0        2 
  25 chr25_14931766     ZHar    C    T        0      0        2 
  25 chr25_14931766   Sample    C    T        1      2        2 
  25 chr25_14932129     AAsi    G    T        0      0        2 
  25 chr25_14932129     AKia    G    T        0      0        2 
  25 chr25_14932129     AOna    G    T        0      0        2 
  25 chr25_14932129     ASom    G    T        1      2        2 
  25 chr25_14932129     HCab    G    T        0      0        2 
  25 chr25_14932129     HPrz    G    T        0      0        2 
  25 chr25_14932129     ZBoe    G    T        0      0        2 
  25 chr25_14932129     ZGre    G    T        0      0        2 
  25 chr25_14932129     ZHar    G    T        0      0        2 
  25 chr25_14932129   Sample    G    T        0      0        2 
  25 chr25_14942934     AAsi    T    C        0      0        2 
  25 chr25_14942934     AKia    T    C        0      0        2 
  25 chr25_14942934     AOna    T    C      0.5      1        2 
  25 chr25_14942934     ASom    T    C        0      0        2 
  25 chr25_14942934     HCab    T    C        0      0        2 
  25 chr25_14942934     HPrz    T    C        0      0        2 
  25 chr25_14942934     ZBoe    T    C        0      0        2 
  25 chr25_14942934     ZGre    T    C        0      0        2 
  25 chr25_14942934     ZHar    T    C        0      0        2 
  25 chr25_14942934   Sample    T    C        0      0        2 
  25 chr25_14946825     AAsi    A    G        0      0        2 
  25 chr25_14946825     AKia    A    G        0      0        2 
  25 chr25_14946825     AOna    A    G        1      2        2 
  25 chr25_14946825     ASom    A    G        0      0        2 
  25 chr25_14946825     HCab    A    G        0      0        2 
  25 chr25_14946825     HPrz    A    G        0      0        2 
  25 chr25_14946825     ZBoe    A    G        0      0        2 
  25 chr25_14946825     ZGre    A    G        0      0        2 
  25 chr25_14946825     ZHar    A    G        0      0        2 
  25 chr25_14946825   Sample    A    G        0      0        2 
  25 chr25_14947332     AAsi    A    G        0      0        2 
  25 chr25_14947332     AKia    A    G        0      0        2 
  25 chr25_14947332     AOna    A    G        0      0        2 
  25 chr25_14947332     ASom    A    G        0      0        2 
  25 chr25_14947332     HCab    A    G        0      0        2 
  25 chr25_14947332     HPrz    A    G        0      0        2 
  25 chr25_14947332     ZBoe    A    G      0.5      1        2 
  25 chr25_14947332     ZGre    A    G        0      0        2 
  25 chr25_14947332     ZHar    A    G        0      0        2 
  25 chr25_14947332   Sample    A    G        0      0        2 
  25 chr25_14950308     AAsi    T    A        0      0        2 
  25 chr25_14950308     AKia    T    A        0      0        2 
  25 chr25_14950308     AOna    T    A        0      0        2 
  25 chr25_14950308     ASom    T    A        0      0        2 
  25 chr25_14950308     HCab    T    A        1      2        2 
  25 chr25_14950308     HPrz    T    A        1      2        2 
  25 chr25_14950308     ZBoe    T    A        0      0        2 
  25 chr25_14950308     ZGre    T    A        0      0        2 
  25 chr25_14950308     ZHar    T    A        0      0        2 
  25 chr25_14950308   Sample    T    A        0      0        2 
  25 chr25_14954392     AAsi    C    A        0      0        2 
  25 chr25_14954392     AKia    C    A        1      2        2 
  25 chr25_14954392     AOna    C    A        0      0        2 
  25 chr25_14954392     ASom    C    A        0      0        2 
  25 chr25_14954392     HCab    C    A        0      0        2 
  25 chr25_14954392     HPrz    C    A        0      0        2 
  25 chr25_14954392     ZBoe    C    A        0      0        2 
  25 chr25_14954392     ZGre    C    A        0      0        2 
  25 chr25_14954392     ZHar    C    A        0      0        2 
  25 chr25_14954392   Sample    C    A        0      0        2 
  25 chr25_14959500     AAsi    T    A        0      0        2 
  25 chr25_14959500     AKia    T    A        0      0        2 
  25 chr25_14959500     AOna    T    A        0      0        2 
  25 chr25_14959500     ASom    T    A        0      0        2 
  25 chr25_14959500     HCab    T    A        1      2        2 
  25 chr25_14959500     HPrz    T    A        1      2        2 
  25 chr25_14959500     ZBoe    T    A        0      0        2 
  25 chr25_14959500     ZGre    T    A        0      0        2 
  25 chr25_14959500     ZHar    T    A        0      0        2 
  25 chr25_14959500   Sample    T    A        0      0        2 
  25 chr25_14962423     AAsi    C    G        0      0        2 
  25 chr25_14962423     AKia    C    G        0      0        2 
  25 chr25_14962423     AOna    C    G        0      0        2 
  25 chr25_14962423     ASom    C    G        0      0        2 
  25 chr25_14962423     HCab    C    G        0      0        2 
  25 chr25_14962423     HPrz    C    G        0      0        2 
  25 chr25_14962423     ZBoe    C    G        0      0        2 
  25 chr25_14962423     ZGre    C    G        1      2        2 
  25 chr25_14962423     ZHar    C    G        0      0        2 
  25 chr25_14962423   Sample    C    G        0      0        2 
  25 chr25_14963917     AAsi    G    A        0      0        2 
  25 chr25_14963917     AKia    G    A        0      0        2 
  25 chr25_14963917     AOna    G    A        0      0        2 
  25 chr25_14963917     ASom    G    A        0      0        2 
  25 chr25_14963917     HCab    G    A        1      2        2 
  25 chr25_14963917     HPrz    G    A        1      2        2 
  25 chr25_14963917     ZBoe    G    A        0      0        2 
  25 chr25_14963917     ZGre    G    A        0      0        2 
  25 chr25_14963917     ZHar    G    A        0      0        2 
  25 chr25_14963917   Sample    G    A        0      0        2 
  25 chr25_14980189     AAsi    C    T        0      0        2 
  25 chr25_14980189     AKia    C    T        0      0        2 
  25 chr25_14980189     AOna    C    T        0      0        2 
  25 chr25_14980189     ASom    C    T        0      0        2 
  25 chr25_14980189     HCab    C    T        1      2        2 
  25 chr25_14980189     HPrz    C    T        1      2        2 
  25 chr25_14980189     ZBoe    C    T        0      0        2 
  25 chr25_14980189     ZGre    C    T        0      0        2 
  25 chr25_14980189     ZHar    C    T        0      0        2 
  25 chr25_14980189   Sample    C    T        0      0        2 
  25 chr25_14982166     AAsi    A    G        0      0        2 
  25 chr25_14982166     AKia    A    G        0      0        2 
  25 chr25_14982166     AOna    A    G        0      0        2 
  25 chr25_14982166     ASom    A    G        0      0        2 
  25 chr25_14982166     HCab    A    G        0      0        2 
  25 chr25_14982166     HPrz    A    G        0      0        2 
  25 chr25_14982166     ZBoe    A    G        1      2        2 
  25 chr25_14982166     ZGre    A    G        0      0        2 
  25 chr25_14982166     ZHar    A    G        0      0        2 
  25 chr25_14982166   Sample    A    G        0      0        2 
  25 chr25_14988923     AAsi    T    C        0      0        2 
  25 chr25_14988923     AKia    T    C        1      2        2 
  25 chr25_14988923     AOna    T    C        0      0        2 
  25 chr25_14988923     ASom    T    C        0      0        2 
  25 chr25_14988923     HCab    T    C        0      0        2 
  25 chr25_14988923     HPrz    T    C        0      0        2 
  25 chr25_14988923     ZBoe    T    C        0      0        2 
  25 chr25_14988923     ZGre    T    C        0      0        2 
  25 chr25_14988923     ZHar    T    C        0      0        2 
  25 chr25_14988923   Sample    T    C        0      0        2 
  25 chr25_14993258     AAsi    T    C        0      0        2 
  25 chr25_14993258     AKia    T    C        0      0        2 
  25 chr25_14993258     AOna    T    C        0      0        2 
  25 chr25_14993258     ASom    T    C        0      0        2 
  25 chr25_14993258     HCab    T    C        0      0        2 
  25 chr25_14993258     HPrz    T    C        0      0        2 
  25 chr25_14993258     ZBoe    T    C      0.5      1        2 
  25 chr25_14993258     ZGre    T    C        0      0        2 
  25 chr25_14993258     ZHar    T    C        0      0        2 
  25 chr25_14993258   Sample    T    C        0      0        2 
  25 chr25_14993653     AAsi    T    G        0      0        2 
  25 chr25_14993653     AKia    T    G        0      0        2 
  25 chr25_14993653     AOna    T    G        0      0        2 
  25 chr25_14993653     ASom    T    G        0      0        2 
  25 chr25_14993653     HCab    T    G        1      2        2 
  25 chr25_14993653     HPrz    T    G        1      2        2 
  25 chr25_14993653     ZBoe    T    G        0      0        2 
  25 chr25_14993653     ZGre    T    G        0      0        2 
  25 chr25_14993653     ZHar    T    G        0      0        2 
  25 chr25_14993653   Sample    T    G        0      0        2 
  25 chr25_15007131     AAsi    T    C        0      0        2 
  25 chr25_15007131     AKia    T    C        0      0        2 
  25 chr25_15007131     AOna    T    C        0      0        2 
  25 chr25_15007131     ASom    T    C        0      0        2 
  25 chr25_15007131     HCab    T    C      0.5      1        2 
  25 chr25_15007131     HPrz    T    C        0      0        2 
  25 chr25_15007131     ZBoe    T    C        0      0        2 
  25 chr25_15007131     ZGre    T    C        0      0        2 
  25 chr25_15007131     ZHar    T    C        0      0        2 
  25 chr25_15007131   Sample    T    C        0      0        2 
  25 chr25_15007551     AAsi    C    G        0      0        2 
  25 chr25_15007551     AKia    C    G        0      0        2 
  25 chr25_15007551     AOna    C    G        1      2        2 
  25 chr25_15007551     ASom    C    G        0      0        2 
  25 chr25_15007551     HCab    C    G        0      0        2 
  25 chr25_15007551     HPrz    C    G        0      0        2 
  25 chr25_15007551     ZBoe    C    G        0      0        2 
  25 chr25_15007551     ZGre    C    G        0      0        2 
  25 chr25_15007551     ZHar    C    G        0      0        2 
  25 chr25_15007551   Sample    C    G        0      0        2 
  25 chr25_15010094     AAsi    T    G        1      2        2 
  25 chr25_15010094     AKia    T    G        0      0        2 
  25 chr25_15010094     AOna    T    G        0      0        2 
  25 chr25_15010094     ASom    T    G        1      2        2 
  25 chr25_15010094     HCab    T    G        0      0        2 
  25 chr25_15010094     HPrz    T    G        0      0        2 
  25 chr25_15010094     ZBoe    T    G        0      0        2 
  25 chr25_15010094     ZGre    T    G        0      0        2 
  25 chr25_15010094     ZHar    T    G        0      0        2 
  25 chr25_15010094   Sample    T    G        1      2        2 
  25 chr25_15011922     AAsi    G    T        0      0        2 
  25 chr25_15011922     AKia    G    T        0      0        2 
  25 chr25_15011922     AOna    G    T        0      0        2 
  25 chr25_15011922     ASom    G    T        0      0        2 
  25 chr25_15011922     HCab    G    T        0      0        2 
  25 chr25_15011922     HPrz    G    T        0      0        2 
  25 chr25_15011922     ZBoe    G    T        0      0        2 
  25 chr25_15011922     ZGre    G    T        0      0        2 
  25 chr25_15011922     ZHar    G    T        1      2        2 
  25 chr25_15011922   Sample    G    T        0      0        2 
  25 chr25_15012851     AAsi    A    T      0.5      1        2 
  25 chr25_15012851     AKia    A    T        0      0        2 
  25 chr25_15012851     AOna    A    T        0      0        2 
  25 chr25_15012851     ASom    A    T        0      0        2 
  25 chr25_15012851     HCab    A    T        0      0        2 
  25 chr25_15012851     HPrz    A    T        0      0        2 
  25 chr25_15012851     ZBoe    A    T        0      0        2 
  25 chr25_15012851     ZGre    A    T        0      0        2 
  25 chr25_15012851     ZHar    A    T        0      0        2 
  25 chr25_15012851   Sample    A    T        0      0        2 
  25 chr25_15014629     AAsi    C    T        0      0        2 
  25 chr25_15014629     AKia    C    T        0      0        2 
  25 chr25_15014629     AOna    C    T        0      0        2 
  25 chr25_15014629     ASom    C    T        0      0        2 
  25 chr25_15014629     HCab    C    T        0      0        2 
  25 chr25_15014629     HPrz    C    T        0      0        2 
  25 chr25_15014629     ZBoe    C    T        0      0        2 
  25 chr25_15014629     ZGre    C    T        1      2        2 
  25 chr25_15014629     ZHar    C    T        0      0        2 
  25 chr25_15014629   Sample    C    T        0      0        2 
  25 chr25_15017164     AAsi    T    C        0      0        2 
  25 chr25_15017164     AKia    T    C        0      0        2 
  25 chr25_15017164     AOna    T    C        1      2        2 
  25 chr25_15017164     ASom    T    C        0      0        2 
  25 chr25_15017164     HCab    T    C        0      0        2 
  25 chr25_15017164     HPrz    T    C        0      0        2 
  25 chr25_15017164     ZBoe    T    C        0      0        2 
  25 chr25_15017164     ZGre    T    C        0      0        2 
  25 chr25_15017164     ZHar    T    C        0      0        2 
  25 chr25_15017164   Sample    T    C        0      0        2 
  25 chr25_15020360     AAsi    G    T        0      0        2 
  25 chr25_15020360     AKia    G    T        0      0        2 
  25 chr25_15020360     AOna    G    T        0      0        2 
  25 chr25_15020360     ASom    G    T        0      0        2 
  25 chr25_15020360     HCab    G    T        1      2        2 
  25 chr25_15020360     HPrz    G    T        1      2        2 
  25 chr25_15020360     ZBoe    G    T        0      0        2 
  25 chr25_15020360     ZGre    G    T        0      0        2 
  25 chr25_15020360     ZHar    G    T        0      0        2 
  25 chr25_15020360   Sample    G    T        0      0        2 
  25 chr25_15026634     AAsi    T    C        0      0        2 
  25 chr25_15026634     AKia    T    C        0      0        2 
  25 chr25_15026634     AOna    T    C        0      0        2 
  25 chr25_15026634     ASom    T    C        0      0        2 
  25 chr25_15026634     HCab    T    C        0      0        2 
  25 chr25_15026634     HPrz    T    C        0      0        2 
  25 chr25_15026634     ZBoe    T    C      0.5      1        2 
  25 chr25_15026634     ZGre    T    C        0      0        2 
  25 chr25_15026634     ZHar    T    C        0      0        2 
  25 chr25_15026634   Sample    T    C        0      0        2 
  25 chr25_15031552     AAsi    A    G        0      0        2 
  25 chr25_15031552     AKia    A    G        0      0        2 
  25 chr25_15031552     AOna    A    G        0      0        2 
  25 chr25_15031552     ASom    A    G        0      0        2 
  25 chr25_15031552     HCab    A    G        0      0        2 
  25 chr25_15031552     HPrz    A    G        0      0        2 
  25 chr25_15031552     ZBoe    A    G        0      0        2 
  25 chr25_15031552     ZGre    A    G        1      2        2 
  25 chr25_15031552     ZHar    A    G        0      0        2 
  25 chr25_15031552   Sample    A    G        0      0        2 
  25 chr25_15043348     AAsi    A    G        0      0        2 
  25 chr25_15043348     AKia    A    G        0      0        2 
  25 chr25_15043348     AOna    A    G        0      0        2 
  25 chr25_15043348     ASom    A    G        0      0        2 
  25 chr25_15043348     HCab    A    G      0.5      1        2 
  25 chr25_15043348     HPrz    A    G        0      0        2 
  25 chr25_15043348     ZBoe    A    G        0      0        2 
  25 chr25_15043348     ZGre    A    G        0      0        2 
  25 chr25_15043348     ZHar    A    G        0      0        2 
  25 chr25_15043348   Sample    A    G        0      0        2 
  25 chr25_15047668     AAsi    T    C        0      0        2 
  25 chr25_15047668     AKia    T    C        0      0        2 
  25 chr25_15047668     AOna    T    C        0      0        2 
  25 chr25_15047668     ASom    T    C        0      0        2 
  25 chr25_15047668     HCab    T    C        1      2        2 
  25 chr25_15047668     HPrz    T    C        1      2        2 
  25 chr25_15047668     ZBoe    T    C        0      0        2 
  25 chr25_15047668     ZGre    T    C        0      0        2 
  25 chr25_15047668     ZHar    T    C        0      0        2 
  25 chr25_15047668   Sample    T    C        0      0        2 
  25 chr25_15049654     AAsi    G    A        0      0        2 
  25 chr25_15049654     AKia    G    A        0      0        2 
  25 chr25_15049654     AOna    G    A        0      0        2 
  25 chr25_15049654     ASom    G    A        0      0        2 
  25 chr25_15049654     HCab    G    A      0.5      1        2 
  25 chr25_15049654     HPrz    G    A        0      0        2 
  25 chr25_15049654     ZBoe    G    A        0      0        2 
  25 chr25_15049654     ZGre    G    A        0      0        2 
  25 chr25_15049654     ZHar    G    A        0      0        2 
  25 chr25_15049654   Sample    G    A        0      0        2 
  25 chr25_15055756     AAsi    C    G      0.5      1        2 
  25 chr25_15055756     AKia    C    G        0      0        2 
  25 chr25_15055756     AOna    C    G        0      0        2 
  25 chr25_15055756     ASom    C    G        0      0        2 
  25 chr25_15055756     HCab    C    G        0      0        2 
  25 chr25_15055756     HPrz    C    G        0      0        2 
  25 chr25_15055756     ZBoe    C    G        0      0        2 
  25 chr25_15055756     ZGre    C    G        0      0        2 
  25 chr25_15055756     ZHar    C    G        0      0        2 
  25 chr25_15055756   Sample    C    G        0      0        2 
  25 chr25_15057517     AAsi    T    C        0      0        2 
  25 chr25_15057517     AKia    T    C        0      0        2 
  25 chr25_15057517     AOna    T    C      0.5      1        2 
  25 chr25_15057517     ASom    T    C        0      0        2 
  25 chr25_15057517     HCab    T    C        0      0        2 
  25 chr25_15057517     HPrz    T    C        0      0        2 
  25 chr25_15057517     ZBoe    T    C        0      0        2 
  25 chr25_15057517     ZGre    T    C        0      0        2 
  25 chr25_15057517     ZHar    T    C        0      0        2 
  25 chr25_15057517   Sample    T    C        0      0        2 
  25 chr25_15069494     AAsi    T    C        0      0        2 
  25 chr25_15069494     AKia    T    C        0      0        2 
  25 chr25_15069494     AOna    T    C        0      0        2 
  25 chr25_15069494     ASom    T    C        1      2        2 
  25 chr25_15069494     HCab    T    C        0      0        2 
  25 chr25_15069494     HPrz    T    C        0      0        2 
  25 chr25_15069494     ZBoe    T    C        0      0        2 
  25 chr25_15069494     ZGre    T    C        0      0        2 
  25 chr25_15069494     ZHar    T    C        0      0        2 
  25 chr25_15069494   Sample    T    C        0      0        2 
  25 chr25_15080152     AAsi    C    A        1      2        2 
  25 chr25_15080152     AKia    C    A        1      2        2 
  25 chr25_15080152     AOna    C    A        1      2        2 
  25 chr25_15080152     ASom    C    A        1      2        2 
  25 chr25_15080152     HCab    C    A        0      0        2 
  25 chr25_15080152     HPrz    C    A        0      0        2 
  25 chr25_15080152     ZBoe    C    A        0      0        2 
  25 chr25_15080152     ZGre    C    A        0      0        2 
  25 chr25_15080152     ZHar    C    A        0      0        2 
  25 chr25_15080152   Sample    C    A        1      2        2 
  25 chr25_15087038     AAsi    T    C        0      0        2 
  25 chr25_15087038     AKia    T    C        0      0        2 
  25 chr25_15087038     AOna    T    C        0      0        2 
  25 chr25_15087038     ASom    T    C        0      0        2 
  25 chr25_15087038     HCab    T    C        0      0        2 
  25 chr25_15087038     HPrz    T    C        0      0        2 
  25 chr25_15087038     ZBoe    T    C        0      0        2 
  25 chr25_15087038     ZGre    T    C        0      0        2 
  25 chr25_15087038     ZHar    T    C        1      2        2 
  25 chr25_15087038   Sample    T    C        0      0        2 
  25 chr25_15087236     AAsi    G    C        0      0        2 
  25 chr25_15087236     AKia    G    C        0      0        2 
  25 chr25_15087236     AOna    G    C        0      0        2 
  25 chr25_15087236     ASom    G    C        0      0        2 
  25 chr25_15087236     HCab    G    C        1      2        2 
  25 chr25_15087236     HPrz    G    C        1      2        2 
  25 chr25_15087236     ZBoe    G    C        0      0        2 
  25 chr25_15087236     ZGre    G    C        0      0        2 
  25 chr25_15087236     ZHar    G    C        0      0        2 
  25 chr25_15087236   Sample    G    C        0      0        2 
  25 chr25_15089887     AAsi    A    G        0      0        2 
  25 chr25_15089887     AKia    A    G        0      0        2 
  25 chr25_15089887     AOna    A    G        0      0        2 
  25 chr25_15089887     ASom    A    G        0      0        2 
  25 chr25_15089887     HCab    A    G        1      2        2 
  25 chr25_15089887     HPrz    A    G        1      2        2 
  25 chr25_15089887     ZBoe    A    G        0      0        2 
  25 chr25_15089887     ZGre    A    G        0      0        2 
  25 chr25_15089887     ZHar    A    G        0      0        2 
  25 chr25_15089887   Sample    A    G        0      0        2 
  25 chr25_15092451     AAsi    T    A        0      0        2 
  25 chr25_15092451     AKia    T    A        0      0        2 
  25 chr25_15092451     AOna    T    A        0      0        2 
  25 chr25_15092451     ASom    T    A        0      0        2 
  25 chr25_15092451     HCab    T    A        1      2        2 
  25 chr25_15092451     HPrz    T    A        1      2        2 
  25 chr25_15092451     ZBoe    T    A        0      0        2 
  25 chr25_15092451     ZGre    T    A        0      0        2 
  25 chr25_15092451     ZHar    T    A        0      0        2 
  25 chr25_15092451   Sample    T    A        0      0        2 
  25 chr25_15100753     AAsi    G    T      0.5      1        2 
  25 chr25_15100753     AKia    G    T        0      0        2 
  25 chr25_15100753     AOna    G    T        0      0        2 
  25 chr25_15100753     ASom    G    T        0      0        2 
  25 chr25_15100753     HCab    G    T        0      0        2 
  25 chr25_15100753     HPrz    G    T        0      0        2 
  25 chr25_15100753     ZBoe    G    T        0      0        2 
  25 chr25_15100753     ZGre    G    T        0      0        2 
  25 chr25_15100753     ZHar    G    T        0      0        2 
  25 chr25_15100753   Sample    G    T        0      0        2 
  25 chr25_15101152     AAsi    C    T        0      0        2 
  25 chr25_15101152     AKia    C    T        0      0        2 
  25 chr25_15101152     AOna    C    T        0      0        2 
  25 chr25_15101152     ASom    C    T        0      0        2 
  25 chr25_15101152     HCab    C    T        1      2        2 
  25 chr25_15101152     HPrz    C    T        1      2        2 
  25 chr25_15101152     ZBoe    C    T        0      0        2 
  25 chr25_15101152     ZGre    C    T        0      0        2 
  25 chr25_15101152     ZHar    C    T        0      0        2 
  25 chr25_15101152   Sample    C    T        0      0        2 
  25 chr25_15103103     AAsi    G    A        0      0        2 
  25 chr25_15103103     AKia    G    A      0.5      1        2 
  25 chr25_15103103     AOna    G    A      0.5      1        2 
  25 chr25_15103103     ASom    G    A        0      0        2 
  25 chr25_15103103     HCab    G    A        0      0        2 
  25 chr25_15103103     HPrz    G    A        0      0        2 
  25 chr25_15103103     ZBoe    G    A        0      0        2 
  25 chr25_15103103     ZGre    G    A        0      0        2 
  25 chr25_15103103     ZHar    G    A        0      0        2 
  25 chr25_15103103   Sample    G    A        0      0        2 
  25 chr25_15103318     AAsi    C    T        0      0        2 
  25 chr25_15103318     AKia    C    T        0      0        2 
  25 chr25_15103318     AOna    C    T        0      0        2 
  25 chr25_15103318     ASom    C    T        0      0        2 
  25 chr25_15103318     HCab    C    T        1      2        2 
  25 chr25_15103318     HPrz    C    T        1      2        2 
  25 chr25_15103318     ZBoe    C    T        0      0        2 
  25 chr25_15103318     ZGre    C    T        0      0        2 
  25 chr25_15103318     ZHar    C    T        0      0        2 
  25 chr25_15103318   Sample    C    T        0      0        2 
  25 chr25_15111456     AAsi    C    A        1      2        2 
  25 chr25_15111456     AKia    C    A        0      0        2 
  25 chr25_15111456     AOna    C    A        0      0        2 
  25 chr25_15111456     ASom    C    A        1      2        2 
  25 chr25_15111456     HCab    C    A        1      2        2 
  25 chr25_15111456     HPrz    C    A        1      2        2 
  25 chr25_15111456     ZBoe    C    A        0      0        2 
  25 chr25_15111456     ZGre    C    A        0      0        2 
  25 chr25_15111456     ZHar    C    A        0      0        2 
  25 chr25_15111456   Sample    C    A        1      2        2 
  25 chr25_15111801     AAsi    A    G        0      0        2 
  25 chr25_15111801     AKia    A    G        0      0        2 
  25 chr25_15111801     AOna    A    G        0      0        2 
  25 chr25_15111801     ASom    A    G        0      0        2 
  25 chr25_15111801     HCab    A    G        0      0        2 
  25 chr25_15111801     HPrz    A    G        0      0        2 
  25 chr25_15111801     ZBoe    A    G        0      0        2 
  25 chr25_15111801     ZGre    A    G        0      0        2 
  25 chr25_15111801     ZHar    A    G      0.5      1        2 
  25 chr25_15111801   Sample    A    G        0      0        2 
  25 chr25_15113508     AAsi    T    C        0      0        2 
  25 chr25_15113508     AKia    T    C        0      0        2 
  25 chr25_15113508     AOna    T    C        0      0        2 
  25 chr25_15113508     ASom    T    C        0      0        2 
  25 chr25_15113508     HCab    T    C        0      0        2 
  25 chr25_15113508     HPrz    T    C        0      0        2 
  25 chr25_15113508     ZBoe    T    C        0      0        2 
  25 chr25_15113508     ZGre    T    C        0      0        2 
  25 chr25_15113508     ZHar    T    C        1      2        2 
  25 chr25_15113508   Sample    T    C        0      0        2 
  25 chr25_15116865     AAsi    G    A        0      0        2 
  25 chr25_15116865     AKia    G    A        0      0        2 
  25 chr25_15116865     AOna    G    A        0      0        2 
  25 chr25_15116865     ASom    G    A        0      0        2 
  25 chr25_15116865     HCab    G    A      0.5      1        2 
  25 chr25_15116865     HPrz    G    A      0.5      1        2 
  25 chr25_15116865     ZBoe    G    A        0      0        2 
  25 chr25_15116865     ZGre    G    A        0      0        2 
  25 chr25_15116865     ZHar    G    A        0      0        2 
  25 chr25_15116865   Sample    G    A        0      0        2 
  25 chr25_15119957     AAsi    C    T        1      2        2 
  25 chr25_15119957     AKia    C    T        1      2        2 
  25 chr25_15119957     AOna    C    T        1      2        2 
  25 chr25_15119957     ASom    C    T        1      2        2 
  25 chr25_15119957     HCab    C    T        0      0        2 
  25 chr25_15119957     HPrz    C    T        0      0        2 
  25 chr25_15119957     ZBoe    C    T        0      0        2 
  25 chr25_15119957     ZGre    C    T        0      0        2 
  25 chr25_15119957     ZHar    C    T        0      0        2 
  25 chr25_15119957   Sample    C    T        1      2        2 
  25 chr25_15124141     AAsi    C    T        0      0        2 
  25 chr25_15124141     AKia    C    T        0      0        2 
  25 chr25_15124141     AOna    C    T        0      0        2 
  25 chr25_15124141     ASom    C    T        0      0        2 
  25 chr25_15124141     HCab    C    T        1      2        2 
  25 chr25_15124141     HPrz    C    T        1      2        2 
  25 chr25_15124141     ZBoe    C    T        0      0        2 
  25 chr25_15124141     ZGre    C    T        0      0        2 
  25 chr25_15124141     ZHar    C    T        0      0        2 
  25 chr25_15124141   Sample    C    T        0      0        2 
  25 chr25_15126166     AAsi    G    C        0      0        2 
  25 chr25_15126166     AKia    G    C        0      0        2 
  25 chr25_15126166     AOna    G    C      0.5      1        2 
  25 chr25_15126166     ASom    G    C        0      0        2 
  25 chr25_15126166     HCab    G    C        0      0        2 
  25 chr25_15126166     HPrz    G    C        0      0        2 
  25 chr25_15126166     ZBoe    G    C        0      0        2 
  25 chr25_15126166     ZGre    G    C        0      0        2 
  25 chr25_15126166     ZHar    G    C        0      0        2 
  25 chr25_15126166   Sample    G    C        0      0        2 
  25 chr25_15134948     AAsi    A    G        0      0        2 
  25 chr25_15134948     AKia    A    G        0      0        2 
  25 chr25_15134948     AOna    A    G        0      0        2 
  25 chr25_15134948     ASom    A    G        0      0        2 
  25 chr25_15134948     HCab    A    G        1      2        2 
  25 chr25_15134948     HPrz    A    G        1      2        2 
  25 chr25_15134948     ZBoe    A    G        0      0        2 
  25 chr25_15134948     ZGre    A    G        0      0        2 
  25 chr25_15134948     ZHar    A    G        0      0        2 
  25 chr25_15134948   Sample    A    G        0      0        2 
  25 chr25_15135651     AAsi    C    G        0      0        2 
  25 chr25_15135651     AKia    C    G        0      0        2 
  25 chr25_15135651     AOna    C    G        0      0        2 
  25 chr25_15135651     ASom    C    G        0      0        2 
  25 chr25_15135651     HCab    C    G        1      2        2 
  25 chr25_15135651     HPrz    C    G        1      2        2 
  25 chr25_15135651     ZBoe    C    G        0      0        2 
  25 chr25_15135651     ZGre    C    G        0      0        2 
  25 chr25_15135651     ZHar    C    G        0      0        2 
  25 chr25_15135651   Sample    C    G        0      0        2 
  25 chr25_15139053     AAsi    G    T        0      0        2 
  25 chr25_15139053     AKia    G    T        0      0        2 
  25 chr25_15139053     AOna    G    T        0      0        2 
  25 chr25_15139053     ASom    G    T        0      0        2 
  25 chr25_15139053     HCab    G    T        1      2        2 
  25 chr25_15139053     HPrz    G    T        1      2        2 
  25 chr25_15139053     ZBoe    G    T        0      0        2 
  25 chr25_15139053     ZGre    G    T        0      0        2 
  25 chr25_15139053     ZHar    G    T        0      0        2 
  25 chr25_15139053   Sample    G    T        0      0        2 
  25 chr25_15139596     AAsi    T    C        1      2        2 
  25 chr25_15139596     AKia    T    C        0      0        2 
  25 chr25_15139596     AOna    T    C        0      0        2 
  25 chr25_15139596     ASom    T    C        1      2        2 
  25 chr25_15139596     HCab    T    C        0      0        2 
  25 chr25_15139596     HPrz    T    C        0      0        2 
  25 chr25_15139596     ZBoe    T    C        0      0        2 
  25 chr25_15139596     ZGre    T    C        0      0        2 
  25 chr25_15139596     ZHar    T    C        0      0        2 
  25 chr25_15139596   Sample    T    C        1      2        2 
  25 chr25_15140086     AAsi    T    G        0      0        2 
  25 chr25_15140086     AKia    T    G        0      0        2 
  25 chr25_15140086     AOna    T    G        0      0        2 
  25 chr25_15140086     ASom    T    G        0      0        2 
  25 chr25_15140086     HCab    T    G        1      2        2 
  25 chr25_15140086     HPrz    T    G        1      2        2 
  25 chr25_15140086     ZBoe    T    G        0      0        2 
  25 chr25_15140086     ZGre    T    G        0      0        2 
  25 chr25_15140086     ZHar    T    G        0      0        2 
  25 chr25_15140086   Sample    T    G        0      0        2 
  25 chr25_15148164     AAsi    A    G        0      0        2 
  25 chr25_15148164     AKia    A    G        0      0        2 
  25 chr25_15148164     AOna    A    G        0      0        2 
  25 chr25_15148164     ASom    A    G        0      0        2 
  25 chr25_15148164     HCab    A    G        0      0        2 
  25 chr25_15148164     HPrz    A    G        0      0        2 
  25 chr25_15148164     ZBoe    A    G      0.5      1        2 
  25 chr25_15148164     ZGre    A    G        0      0        2 
  25 chr25_15148164     ZHar    A    G        0      0        2 
  25 chr25_15148164   Sample    A    G        0      0        2 
  25 chr25_15150332     AAsi    T    C        0      0        2 
  25 chr25_15150332     AKia    T    C        0      0        2 
  25 chr25_15150332     AOna    T    C        0      0        2 
  25 chr25_15150332     ASom    T    C        0      0        2 
  25 chr25_15150332     HCab    T    C        1      2        2 
  25 chr25_15150332     HPrz    T    C        1      2        2 
  25 chr25_15150332     ZBoe    T    C        0      0        2 
  25 chr25_15150332     ZGre    T    C        0      0        2 
  25 chr25_15150332     ZHar    T    C        0      0        2 
  25 chr25_15150332   Sample    T    C        0      0        2 
  25 chr25_15152278     AAsi    A    G        0      0        2 
  25 chr25_15152278     AKia    A    G        0      0        2 
  25 chr25_15152278     AOna    A    G        0      0        2 
  25 chr25_15152278     ASom    A    G        0      0        2 
  25 chr25_15152278     HCab    A    G        0      0        2 
  25 chr25_15152278     HPrz    A    G      0.5      1        2 
  25 chr25_15152278     ZBoe    A    G        0      0        2 
  25 chr25_15152278     ZGre    A    G        0      0        2 
  25 chr25_15152278     ZHar    A    G        0      0        2 
  25 chr25_15152278   Sample    A    G        0      0        2 
  25 chr25_15156222     AAsi    C    T        0      0        2 
  25 chr25_15156222     AKia    C    T        0      0        2 
  25 chr25_15156222     AOna    C    T        0      0        2 
  25 chr25_15156222     ASom    C    T        0      0        2 
  25 chr25_15156222     HCab    C    T        1      2        2 
  25 chr25_15156222     HPrz    C    T        1      2        2 
  25 chr25_15156222     ZBoe    C    T        0      0        2 
  25 chr25_15156222     ZGre    C    T        0      0        2 
  25 chr25_15156222     ZHar    C    T        0      0        2 
  25 chr25_15156222   Sample    C    T        0      0        2 
  25 chr25_15159954     AAsi    G    A      0.5      1        2 
  25 chr25_15159954     AKia    G    A        1      2        2 
  25 chr25_15159954     AOna    G    A        1      2        2 
  25 chr25_15159954     ASom    G    A        0      0        2 
  25 chr25_15159954     HCab    G    A        0      0        2 
  25 chr25_15159954     HPrz    G    A        0      0        2 
  25 chr25_15159954     ZBoe    G    A        1      2        2 
  25 chr25_15159954     ZGre    G    A        0      0        2 
  25 chr25_15159954     ZHar    G    A        1      2        2 
  25 chr25_15159954   Sample    G    A        0      0        2 
  25 chr25_15161549     AAsi    T    C        0      0        2 
  25 chr25_15161549     AKia    T    C        0      0        2 
  25 chr25_15161549     AOna    T    C        0      0        2 
  25 chr25_15161549     ASom    T    C        0      0        2 
  25 chr25_15161549     HCab    T    C        0      0        2 
  25 chr25_15161549     HPrz    T    C      0.5      1        2 
  25 chr25_15161549     ZBoe    T    C        0      0        2 
  25 chr25_15161549     ZGre    T    C        0      0        2 
  25 chr25_15161549     ZHar    T    C        0      0        2 
  25 chr25_15161549   Sample    T    C        0      0        2 
  25 chr25_15164585     AAsi    A    G        0      0        2 
  25 chr25_15164585     AKia    A    G        0      0        2 
  25 chr25_15164585     AOna    A    G        0      0        2 
  25 chr25_15164585     ASom    A    G        1      2        2 
  25 chr25_15164585     HCab    A    G        0      0        2 
  25 chr25_15164585     HPrz    A    G        0      0        2 
  25 chr25_15164585     ZBoe    A    G        0      0        2 
  25 chr25_15164585     ZGre    A    G        0      0        2 
  25 chr25_15164585     ZHar    A    G        0      0        2 
  25 chr25_15164585   Sample    A    G        1      2        2 
  25 chr25_15165369     AAsi    A    G        0      0        2 
  25 chr25_15165369     AKia    A    G        0      0        2 
  25 chr25_15165369     AOna    A    G        0      0        2 
  25 chr25_15165369     ASom    A    G        0      0        2 
  25 chr25_15165369     HCab    A    G        0      0        2 
  25 chr25_15165369     HPrz    A    G        0      0        2 
  25 chr25_15165369     ZBoe    A    G      0.5      1        2 
  25 chr25_15165369     ZGre    A    G        1      2        2 
  25 chr25_15165369     ZHar    A    G        1      2        2 
  25 chr25_15165369   Sample    A    G        0      0        2 
  25 chr25_15173992     AAsi    C    G        0      0        2 
  25 chr25_15173992     AKia    C    G        0      0        2 
  25 chr25_15173992     AOna    C    G        0      0        2 
  25 chr25_15173992     ASom    C    G        0      0        2 
  25 chr25_15173992     HCab    C    G        0      0        2 
  25 chr25_15173992     HPrz    C    G      0.5      1        2 
  25 chr25_15173992     ZBoe    C    G        0      0        2 
  25 chr25_15173992     ZGre    C    G        0      0        2 
  25 chr25_15173992     ZHar    C    G        0      0        2 
  25 chr25_15173992   Sample    C    G        0      0        2 
  25 chr25_15175908     AAsi    C    T        0      0        2 
  25 chr25_15175908     AKia    C    T        1      2        2 
  25 chr25_15175908     AOna    C    T        1      2        2 
  25 chr25_15175908     ASom    C    T        0      0        2 
  25 chr25_15175908     HCab    C    T        0      0        2 
  25 chr25_15175908     HPrz    C    T        0      0        2 
  25 chr25_15175908     ZBoe    C    T        0      0        2 
  25 chr25_15175908     ZGre    C    T        0      0        2 
  25 chr25_15175908     ZHar    C    T        0      0        2 
  25 chr25_15175908   Sample    C    T        0      0        2 
  25 chr25_15176004     AAsi    C    T        0      0        2 
  25 chr25_15176004     AKia    C    T        0      0        2 
  25 chr25_15176004     AOna    C    T        0      0        2 
  25 chr25_15176004     ASom    C    T        0      0        2 
  25 chr25_15176004     HCab    C    T        0      0        2 
  25 chr25_15176004     HPrz    C    T        0      0        2 
  25 chr25_15176004     ZBoe    C    T      0.5      1        2 
  25 chr25_15176004     ZGre    C    T        0      0        2 
  25 chr25_15176004     ZHar    C    T        0      0        2 
  25 chr25_15176004   Sample    C    T        0      0        2 
  25 chr25_15185193     AAsi    T    C        0      0        2 
  25 chr25_15185193     AKia    T    C        0      0        2 
  25 chr25_15185193     AOna    T    C        0      0        2 
  25 chr25_15185193     ASom    T    C        1      2        2 
  25 chr25_15185193     HCab    T    C        0      0        2 
  25 chr25_15185193     HPrz    T    C        0      0        2 
  25 chr25_15185193     ZBoe    T    C        0      0        2 
  25 chr25_15185193     ZGre    T    C        0      0        2 
  25 chr25_15185193     ZHar    T    C        0      0        2 
  25 chr25_15185193   Sample    T    C        0      0        2 
  25 chr25_15187054     AAsi    T    C        0      0        2 
  25 chr25_15187054     AKia    T    C        0      0        2 
  25 chr25_15187054     AOna    T    C        0      0        2 
  25 chr25_15187054     ASom    T    C        0      0        2 
  25 chr25_15187054     HCab    T    C        1      2        2 
  25 chr25_15187054     HPrz    T    C        1      2        2 
  25 chr25_15187054     ZBoe    T    C        0      0        2 
  25 chr25_15187054     ZGre    T    C        0      0        2 
  25 chr25_15187054     ZHar    T    C        0      0        2 
  25 chr25_15187054   Sample    T    C        0      0        2 
  25 chr25_15187969     AAsi    T    C        0      0        2 
  25 chr25_15187969     AKia    T    C        0      0        2 
  25 chr25_15187969     AOna    T    C      0.5      1        2 
  25 chr25_15187969     ASom    T    C        0      0        2 
  25 chr25_15187969     HCab    T    C        0      0        2 
  25 chr25_15187969     HPrz    T    C        0      0        2 
  25 chr25_15187969     ZBoe    T    C        0      0        2 
  25 chr25_15187969     ZGre    T    C        0      0        2 
  25 chr25_15187969     ZHar    T    C        0      0        2 
  25 chr25_15187969   Sample    T    C        0      0        2 
  25 chr25_15189691     AAsi    A    G        0      0        2 
  25 chr25_15189691     AKia    A    G      0.5      1        2 
  25 chr25_15189691     AOna    A    G        0      0        2 
  25 chr25_15189691     ASom    A    G        0      0        2 
  25 chr25_15189691     HCab    A    G        0      0        2 
  25 chr25_15189691     HPrz    A    G        0      0        2 
  25 chr25_15189691     ZBoe    A    G        0      0        2 
  25 chr25_15189691     ZGre    A    G        0      0        2 
  25 chr25_15189691     ZHar    A    G        0      0        2 
  25 chr25_15189691   Sample    A    G        0      0        2 
  25 chr25_15199563     AAsi    T    C        0      0        2 
  25 chr25_15199563     AKia    T    C        1      2        2 
  25 chr25_15199563     AOna    T    C        0      0        2 
  25 chr25_15199563     ASom    T    C        0      0        2 
  25 chr25_15199563     HCab    T    C        0      0        2 
  25 chr25_15199563     HPrz    T    C        0      0        2 
  25 chr25_15199563     ZBoe    T    C        1      2        2 
  25 chr25_15199563     ZGre    T    C        1      2        2 
  25 chr25_15199563     ZHar    T    C        1      2        2 
  25 chr25_15199563   Sample    T    C        0      0        2 
  25 chr25_15203593     AAsi    T    C        0      0        2 
  25 chr25_15203593     AKia    T    C        0      0        2 
  25 chr25_15203593     AOna    T    C        0      0        2 
  25 chr25_15203593     ASom    T    C        0      0        2 
  25 chr25_15203593     HCab    T    C        1      2        2 
  25 chr25_15203593     HPrz    T    C        1      2        2 
  25 chr25_15203593     ZBoe    T    C        0      0        2 
  25 chr25_15203593     ZGre    T    C        0      0        2 
  25 chr25_15203593     ZHar    T    C        0      0        2 
  25 chr25_15203593   Sample    T    C        0      0        2 
  25 chr25_15207460     AAsi    G    A        0      0        2 
  25 chr25_15207460     AKia    G    A        0      0        2 
  25 chr25_15207460     AOna    G    A      0.5      1        2 
  25 chr25_15207460     ASom    G    A        0      0        2 
  25 chr25_15207460     HCab    G    A        0      0        2 
  25 chr25_15207460     HPrz    G    A        0      0        2 
  25 chr25_15207460     ZBoe    G    A        0      0        2 
  25 chr25_15207460     ZGre    G    A        0      0        2 
  25 chr25_15207460     ZHar    G    A        0      0        2 
  25 chr25_15207460   Sample    G    A        0      0        2 
  25 chr25_15213603     AAsi    G    A        0      0        2 
  25 chr25_15213603     AKia    G    A        0      0        2 
  25 chr25_15213603     AOna    G    A        0      0        2 
  25 chr25_15213603     ASom    G    A        0      0        2 
  25 chr25_15213603     HCab    G    A        0      0        2 
  25 chr25_15213603     HPrz    G    A        0      0        2 
  25 chr25_15213603     ZBoe    G    A        1      2        2 
  25 chr25_15213603     ZGre    G    A        0      0        2 
  25 chr25_15213603     ZHar    G    A        0      0        2 
  25 chr25_15213603   Sample    G    A        0      0        2 
  25 chr25_15215257     AAsi    A    G        1      2        2 
  25 chr25_15215257     AKia    A    G        0      0        2 
  25 chr25_15215257     AOna    A    G        0      0        2 
  25 chr25_15215257     ASom    A    G        1      2        2 
  25 chr25_15215257     HCab    A    G        0      0        2 
  25 chr25_15215257     HPrz    A    G        0      0        2 
  25 chr25_15215257     ZBoe    A    G        0      0        2 
  25 chr25_15215257     ZGre    A    G        0      0        2 
  25 chr25_15215257     ZHar    A    G        0      0        2 
  25 chr25_15215257   Sample    A    G        1      2        2 
  25 chr25_15221584     AAsi    A    G        0      0        2 
  25 chr25_15221584     AKia    A    G        0      0        2 
  25 chr25_15221584     AOna    A    G        0      0        2 
  25 chr25_15221584     ASom    A    G        0      0        2 
  25 chr25_15221584     HCab    A    G        0      0        2 
  25 chr25_15221584     HPrz    A    G        0      0        2 
  25 chr25_15221584     ZBoe    A    G        1      2        2 
  25 chr25_15221584     ZGre    A    G        0      0        2 
  25 chr25_15221584     ZHar    A    G        0      0        2 
  25 chr25_15221584   Sample    A    G        0      0        2 
  25 chr25_15225462     AAsi    T    C        0      0        2 
  25 chr25_15225462     AKia    T    C        0      0        2 
  25 chr25_15225462     AOna    T    C        0      0        2 
  25 chr25_15225462     ASom    T    C        1      2        2 
  25 chr25_15225462     HCab    T    C        0      0        2 
  25 chr25_15225462     HPrz    T    C        0      0        2 
  25 chr25_15225462     ZBoe    T    C        0      0        2 
  25 chr25_15225462     ZGre    T    C        0      0        2 
  25 chr25_15225462     ZHar    T    C        0      0        2 
  25 chr25_15225462   Sample    T    C        0      0        2 
  25 chr25_15226473     AAsi    C    T        0      0        2 
  25 chr25_15226473     AKia    C    T        0      0        2 
  25 chr25_15226473     AOna    C    T        0      0        2 
  25 chr25_15226473     ASom    C    T        0      0        2 
  25 chr25_15226473     HCab    C    T        1      2        2 
  25 chr25_15226473     HPrz    C    T        1      2        2 
  25 chr25_15226473     ZBoe    C    T        0      0        2 
  25 chr25_15226473     ZGre    C    T        0      0        2 
  25 chr25_15226473     ZHar    C    T        0      0        2 
  25 chr25_15226473   Sample    C    T        0      0        2 
  25 chr25_15229564     AAsi    C    T        0      0        2 
  25 chr25_15229564     AKia    C    T        0      0        2 
  25 chr25_15229564     AOna    C    T        0      0        2 
  25 chr25_15229564     ASom    C    T        0      0        2 
  25 chr25_15229564     HCab    C    T        1      2        2 
  25 chr25_15229564     HPrz    C    T        1      2        2 
  25 chr25_15229564     ZBoe    C    T        0      0        2 
  25 chr25_15229564     ZGre    C    T        0      0        2 
  25 chr25_15229564     ZHar    C    T        0      0        2 
  25 chr25_15229564   Sample    C    T        0      0        2 
  25 chr25_15241358     AAsi    G    A        0      0        2 
  25 chr25_15241358     AKia    G    A        0      0        2 
  25 chr25_15241358     AOna    G    A        0      0        2 
  25 chr25_15241358     ASom    G    A        0      0        2 
  25 chr25_15241358     HCab    G    A        1      2        2 
  25 chr25_15241358     HPrz    G    A        1      2        2 
  25 chr25_15241358     ZBoe    G    A        0      0        2 
  25 chr25_15241358     ZGre    G    A        0      0        2 
  25 chr25_15241358     ZHar    G    A        0      0        2 
  25 chr25_15241358   Sample    G    A        0      0        2 
  25 chr25_15244161     AAsi    A    G        0      0        2 
  25 chr25_15244161     AKia    A    G        0      0        2 
  25 chr25_15244161     AOna    A    G        0      0        2 
  25 chr25_15244161     ASom    A    G        0      0        2 
  25 chr25_15244161     HCab    A    G        1      2        2 
  25 chr25_15244161     HPrz    A    G        1      2        2 
  25 chr25_15244161     ZBoe    A    G        0      0        2 
  25 chr25_15244161     ZGre    A    G        0      0        2 
  25 chr25_15244161     ZHar    A    G        0      0        2 
  25 chr25_15244161   Sample    A    G        0      0        2 
  25 chr25_15244834     AAsi    C    G      0.5      1        2 
  25 chr25_15244834     AKia    C    G        0      0        2 
  25 chr25_15244834     AOna    C    G        0      0        2 
  25 chr25_15244834     ASom    C    G        0      0        2 
  25 chr25_15244834     HCab    C    G        0      0        2 
  25 chr25_15244834     HPrz    C    G        0      0        2 
  25 chr25_15244834     ZBoe    C    G        0      0        2 
  25 chr25_15244834     ZGre    C    G        0      0        2 
  25 chr25_15244834     ZHar    C    G        0      0        2 
  25 chr25_15244834   Sample    C    G        1      2        2 
  25 chr25_15247766     AAsi    A    G        0      0        2 
  25 chr25_15247766     AKia    A    G        0      0        2 
  25 chr25_15247766     AOna    A    G        0      0        2 
  25 chr25_15247766     ASom    A    G        0      0        2 
  25 chr25_15247766     HCab    A    G        0      0        2 
  25 chr25_15247766     HPrz    A    G        0      0        2 
  25 chr25_15247766     ZBoe    A    G      0.5      1        2 
  25 chr25_15247766     ZGre    A    G        0      0        2 
  25 chr25_15247766     ZHar    A    G        0      0        2 
  25 chr25_15247766   Sample    A    G        0      0        2 
  25 chr25_15248514     AAsi    C    G        0      0        2 
  25 chr25_15248514     AKia    C    G        0      0        2 
  25 chr25_15248514     AOna    C    G        0      0        2 
  25 chr25_15248514     ASom    C    G        0      0        2 
  25 chr25_15248514     HCab    C    G        0      0        2 
  25 chr25_15248514     HPrz    C    G        0      0        2 
  25 chr25_15248514     ZBoe    C    G        0      0        2 
  25 chr25_15248514     ZGre    C    G      0.5      1        2 
  25 chr25_15248514     ZHar    C    G        0      0        2 
  25 chr25_15248514   Sample    C    G        0      0        2 
  25 chr25_15251312     AAsi    A    C        1      2        2 
  25 chr25_15251312     AKia    A    C        0      0        2 
  25 chr25_15251312     AOna    A    C        0      0        2 
  25 chr25_15251312     ASom    A    C        1      2        2 
  25 chr25_15251312     HCab    A    C        0      0        2 
  25 chr25_15251312     HPrz    A    C        0      0        2 
  25 chr25_15251312     ZBoe    A    C        0      0        2 
  25 chr25_15251312     ZGre    A    C        0      0        2 
  25 chr25_15251312     ZHar    A    C        0      0        2 
  25 chr25_15251312   Sample    A    C        1      2        2 
  25 chr25_15256206     AAsi    G    A        0      0        2 
  25 chr25_15256206     AKia    G    A      0.5      1        2 
  25 chr25_15256206     AOna    G    A        0      0        2 
  25 chr25_15256206     ASom    G    A        0      0        2 
  25 chr25_15256206     HCab    G    A        0      0        2 
  25 chr25_15256206     HPrz    G    A        0      0        2 
  25 chr25_15256206     ZBoe    G    A        0      0        2 
  25 chr25_15256206     ZGre    G    A        0      0        2 
  25 chr25_15256206     ZHar    G    A        0      0        2 
  25 chr25_15256206   Sample    G    A        0      0        2 
  25 chr25_15257432     AAsi    T    G        0      0        2 
  25 chr25_15257432     AKia    T    G        0      0        2 
  25 chr25_15257432     AOna    T    G        0      0        2 
  25 chr25_15257432     ASom    T    G        0      0        2 
  25 chr25_15257432     HCab    T    G        1      2        2 
  25 chr25_15257432     HPrz    T    G        1      2        2 
  25 chr25_15257432     ZBoe    T    G        0      0        2 
  25 chr25_15257432     ZGre    T    G        0      0        2 
  25 chr25_15257432     ZHar    T    G        0      0        2 
  25 chr25_15257432   Sample    T    G        0      0        2 
  25 chr25_15267018     AAsi    A    G        0      0        2 
  25 chr25_15267018     AKia    A    G        0      0        2 
  25 chr25_15267018     AOna    A    G        0      0        2 
  25 chr25_15267018     ASom    A    G        0      0        2 
  25 chr25_15267018     HCab    A    G        1      2        2 
  25 chr25_15267018     HPrz    A    G        1      2        2 
  25 chr25_15267018     ZBoe    A    G        0      0        2 
  25 chr25_15267018     ZGre    A    G        0      0        2 
  25 chr25_15267018     ZHar    A    G        0      0        2 
  25 chr25_15267018   Sample    A    G        0      0        2 
  25 chr25_15268294     AAsi    T    C        0      0        2 
  25 chr25_15268294     AKia    T    C        0      0        2 
  25 chr25_15268294     AOna    T    C        1      2        2 
  25 chr25_15268294     ASom    T    C        0      0        2 
  25 chr25_15268294     HCab    T    C        0      0        2 
  25 chr25_15268294     HPrz    T    C        0      0        2 
  25 chr25_15268294     ZBoe    T    C        0      0        2 
  25 chr25_15268294     ZGre    T    C        0      0        2 
  25 chr25_15268294     ZHar    T    C        0      0        2 
  25 chr25_15268294   Sample    T    C        0      0        2 
  25 chr25_15269204     AAsi    T    C        0      0        2 
  25 chr25_15269204     AKia    T    C        1      2        2 
  25 chr25_15269204     AOna    T    C        0      0        2 
  25 chr25_15269204     ASom    T    C        0      0        2 
  25 chr25_15269204     HCab    T    C        0      0        2 
  25 chr25_15269204     HPrz    T    C        0      0        2 
  25 chr25_15269204     ZBoe    T    C        0      0        2 
  25 chr25_15269204     ZGre    T    C        0      0        2 
  25 chr25_15269204     ZHar    T    C        0      0        2 
  25 chr25_15269204   Sample    T    C        0      0        2 
  25 chr25_15271015     AAsi    A    G        0      0        2 
  25 chr25_15271015     AKia    A    G        0      0        2 
  25 chr25_15271015     AOna    A    G      0.5      1        2 
  25 chr25_15271015     ASom    A    G        0      0        2 
  25 chr25_15271015     HCab    A    G        1      2        2 
  25 chr25_15271015     HPrz    A    G        1      2        2 
  25 chr25_15271015     ZBoe    A    G        0      0        2 
  25 chr25_15271015     ZGre    A    G        0      0        2 
  25 chr25_15271015     ZHar    A    G        0      0        2 
  25 chr25_15271015   Sample    A    G        0      0        2 
  25 chr25_15273249     AAsi    T    C        0      0        2 
  25 chr25_15273249     AKia    T    C        0      0        2 
  25 chr25_15273249     AOna    T    C      0.5      1        2 
  25 chr25_15273249     ASom    T    C        0      0        2 
  25 chr25_15273249     HCab    T    C        0      0        2 
  25 chr25_15273249     HPrz    T    C        0      0        2 
  25 chr25_15273249     ZBoe    T    C        0      0        2 
  25 chr25_15273249     ZGre    T    C        0      0        2 
  25 chr25_15273249     ZHar    T    C        0      0        2 
  25 chr25_15273249   Sample    T    C        0      0        2 
  25 chr25_15274680     AAsi    A    G        0      0        2 
  25 chr25_15274680     AKia    A    G        0      0        2 
  25 chr25_15274680     AOna    A    G        0      0        2 
  25 chr25_15274680     ASom    A    G        0      0        2 
  25 chr25_15274680     HCab    A    G        0      0        2 
  25 chr25_15274680     HPrz    A    G        0      0        2 
  25 chr25_15274680     ZBoe    A    G        0      0        2 
  25 chr25_15274680     ZGre    A    G        1      2        2 
  25 chr25_15274680     ZHar    A    G        0      0        2 
  25 chr25_15274680   Sample    A    G        0      0        2 
  25 chr25_15276803     AAsi    T    C        0      0        2 
  25 chr25_15276803     AKia    T    C        0      0        2 
  25 chr25_15276803     AOna    T    C        0      0        2 
  25 chr25_15276803     ASom    T    C        0      0        2 
  25 chr25_15276803     HCab    T    C        0      0        2 
  25 chr25_15276803     HPrz    T    C        0      0        2 
  25 chr25_15276803     ZBoe    T    C      0.5      1        2 
  25 chr25_15276803     ZGre    T    C        0      0        2 
  25 chr25_15276803     ZHar    T    C        0      0        2 
  25 chr25_15276803   Sample    T    C        0      0        2 
  25 chr25_15277345     AAsi    T    C        0      0        2 
  25 chr25_15277345     AKia    T    C        0      0        2 
  25 chr25_15277345     AOna    T    C      0.5      1        2 
  25 chr25_15277345     ASom    T    C        0      0        2 
  25 chr25_15277345     HCab    T    C        0      0        2 
  25 chr25_15277345     HPrz    T    C        0      0        2 
  25 chr25_15277345     ZBoe    T    C        0      0        2 
  25 chr25_15277345     ZGre    T    C        0      0        2 
  25 chr25_15277345     ZHar    T    C        0      0        2 
  25 chr25_15277345   Sample    T    C        0      0        2 
  25 chr25_15293204     AAsi    G    A        0      0        2 
  25 chr25_15293204     AKia    G    A        0      0        2 
  25 chr25_15293204     AOna    G    A      0.5      1        2 
  25 chr25_15293204     ASom    G    A        0      0        2 
  25 chr25_15293204     HCab    G    A        0      0        2 
  25 chr25_15293204     HPrz    G    A        0      0        2 
  25 chr25_15293204     ZBoe    G    A        0      0        2 
  25 chr25_15293204     ZGre    G    A        0      0        2 
  25 chr25_15293204     ZHar    G    A        0      0        2 
  25 chr25_15293204   Sample    G    A        0      0        2 
  25 chr25_15295809     AAsi    C    T        0      0        2 
  25 chr25_15295809     AKia    C    T        0      0        2 
  25 chr25_15295809     AOna    C    T        0      0        2 
  25 chr25_15295809     ASom    C    T        0      0        2 
  25 chr25_15295809     HCab    C    T        1      2        2 
  25 chr25_15295809     HPrz    C    T        1      2        2 
  25 chr25_15295809     ZBoe    C    T        0      0        2 
  25 chr25_15295809     ZGre    C    T        0      0        2 
  25 chr25_15295809     ZHar    C    T        0      0        2 
  25 chr25_15295809   Sample    C    T        0      0        2 
  25 chr25_15299339     AAsi    T    C        0      0        2 
  25 chr25_15299339     AKia    T    C        0      0        2 
  25 chr25_15299339     AOna    T    C        0      0        2 
  25 chr25_15299339     ASom    T    C        0      0        2 
  25 chr25_15299339     HCab    T    C        0      0        2 
  25 chr25_15299339     HPrz    T    C        0      0        2 
  25 chr25_15299339     ZBoe    T    C        0      0        2 
  25 chr25_15299339     ZGre    T    C        0      0        2 
  25 chr25_15299339     ZHar    T    C        1      2        2 
  25 chr25_15299339   Sample    T    C        0      0        2 
  25 chr25_15303046     AAsi    G    A        0      0        2 
  25 chr25_15303046     AKia    G    A        0      0        2 
  25 chr25_15303046     AOna    G    A        0      0        2 
  25 chr25_15303046     ASom    G    A        0      0        2 
  25 chr25_15303046     HCab    G    A        0      0        2 
  25 chr25_15303046     HPrz    G    A        0      0        2 
  25 chr25_15303046     ZBoe    G    A        0      0        2 
  25 chr25_15303046     ZGre    G    A        0      0        2 
  25 chr25_15303046     ZHar    G    A      0.5      1        2 
  25 chr25_15303046   Sample    G    A        0      0        2 
  25 chr25_15308757     AAsi    T    C        0      0        2 
  25 chr25_15308757     AKia    T    C        1      2        2 
  25 chr25_15308757     AOna    T    C        1      2        2 
  25 chr25_15308757     ASom    T    C        0      0        2 
  25 chr25_15308757     HCab    T    C        0      0        2 
  25 chr25_15308757     HPrz    T    C        0      0        2 
  25 chr25_15308757     ZBoe    T    C        0      0        2 
  25 chr25_15308757     ZGre    T    C        0      0        2 
  25 chr25_15308757     ZHar    T    C        0      0        2 
  25 chr25_15308757   Sample    T    C        0      0        2 
  25 chr25_15311624     AAsi    A    C        0      0        2 
  25 chr25_15311624     AKia    A    C        0      0        2 
  25 chr25_15311624     AOna    A    C        0      0        2 
  25 chr25_15311624     ASom    A    C        0      0        2 
  25 chr25_15311624     HCab    A    C        0      0        2 
  25 chr25_15311624     HPrz    A    C        0      0        2 
  25 chr25_15311624     ZBoe    A    C        0      0        2 
  25 chr25_15311624     ZGre    A    C      0.5      1        2 
  25 chr25_15311624     ZHar    A    C        0      0        2 
  25 chr25_15311624   Sample    A    C        0      0        2 
  25 chr25_15313791     AAsi    T    C        0      0        2 
  25 chr25_15313791     AKia    T    C        0      0        2 
  25 chr25_15313791     AOna    T    C        0      0        2 
  25 chr25_15313791     ASom    T    C        0      0        2 
  25 chr25_15313791     HCab    T    C        1      2        2 
  25 chr25_15313791     HPrz    T    C        1      2        2 
  25 chr25_15313791     ZBoe    T    C        0      0        2 
  25 chr25_15313791     ZGre    T    C        0      0        2 
  25 chr25_15313791     ZHar    T    C        0      0        2 
  25 chr25_15313791   Sample    T    C        0      0        2 
  25 chr25_15315942     AAsi    A    G        0      0        2 
  25 chr25_15315942     AKia    A    G        0      0        2 
  25 chr25_15315942     AOna    A    G        0      0        2 
  25 chr25_15315942     ASom    A    G        0      0        2 
  25 chr25_15315942     HCab    A    G        1      2        2 
  25 chr25_15315942     HPrz    A    G        1      2        2 
  25 chr25_15315942     ZBoe    A    G        0      0        2 
  25 chr25_15315942     ZGre    A    G        0      0        2 
  25 chr25_15315942     ZHar    A    G        0      0        2 
  25 chr25_15315942   Sample    A    G        0      0        2 
  25 chr25_15316058     AAsi    A    C      0.5      1        2 
  25 chr25_15316058     AKia    A    C        0      0        2 
  25 chr25_15316058     AOna    A    C        0      0        2 
  25 chr25_15316058     ASom    A    C        0      0        2 
  25 chr25_15316058     HCab    A    C        0      0        2 
  25 chr25_15316058     HPrz    A    C        0      0        2 
  25 chr25_15316058     ZBoe    A    C        0      0        2 
  25 chr25_15316058     ZGre    A    C        0      0        2 
  25 chr25_15316058     ZHar    A    C        0      0        2 
  25 chr25_15316058   Sample    A    C        0      0        2 
  25 chr25_15317861     AAsi    A    C        0      0        2 
  25 chr25_15317861     AKia    A    C        0      0        2 
  25 chr25_15317861     AOna    A    C        0      0        2 
  25 chr25_15317861     ASom    A    C        0      0        2 
  25 chr25_15317861     HCab    A    C        1      2        2 
  25 chr25_15317861     HPrz    A    C        1      2        2 
  25 chr25_15317861     ZBoe    A    C        0      0        2 
  25 chr25_15317861     ZGre    A    C        0      0        2 
  25 chr25_15317861     ZHar    A    C        0      0        2 
  25 chr25_15317861   Sample    A    C        0      0        2 
  25 chr25_15321211     AAsi    G    A        0      0        2 
  25 chr25_15321211     AKia    G    A        0      0        2 
  25 chr25_15321211     AOna    G    A        0      0        2 
  25 chr25_15321211     ASom    G    A        0      0        2 
  25 chr25_15321211     HCab    G    A        0      0        2 
  25 chr25_15321211     HPrz    G    A      0.5      1        2 
  25 chr25_15321211     ZBoe    G    A        0      0        2 
  25 chr25_15321211     ZGre    G    A        0      0        2 
  25 chr25_15321211     ZHar    G    A        0      0        2 
  25 chr25_15321211   Sample    G    A        0      0        2 
  25 chr25_15329638     AAsi    T    G        0      0        2 
  25 chr25_15329638     AKia    T    G        0      0        2 
  25 chr25_15329638     AOna    T    G        0      0        2 
  25 chr25_15329638     ASom    T    G        0      0        2 
  25 chr25_15329638     HCab    T    G        1      2        2 
  25 chr25_15329638     HPrz    T    G      0.5      1        2 
  25 chr25_15329638     ZBoe    T    G        0      0        2 
  25 chr25_15329638     ZGre    T    G        0      0        2 
  25 chr25_15329638     ZHar    T    G        0      0        2 
  25 chr25_15329638   Sample    T    G        0      0        2 
  25 chr25_15337235     AAsi    G    C        0      0        2 
  25 chr25_15337235     AKia    G    C        0      0        2 
  25 chr25_15337235     AOna    G    C        0      0        2 
  25 chr25_15337235     ASom    G    C        0      0        2 
  25 chr25_15337235     HCab    G    C        1      2        2 
  25 chr25_15337235     HPrz    G    C        1      2        2 
  25 chr25_15337235     ZBoe    G    C        0      0        2 
  25 chr25_15337235     ZGre    G    C        0      0        2 
  25 chr25_15337235     ZHar    G    C        0      0        2 
  25 chr25_15337235   Sample    G    C        0      0        2 
  25 chr25_15338572     AAsi    T    C        0      0        2 
  25 chr25_15338572     AKia    T    C        0      0        2 
  25 chr25_15338572     AOna    T    C        0      0        2 
  25 chr25_15338572     ASom    T    C        0      0        2 
  25 chr25_15338572     HCab    T    C        0      0        2 
  25 chr25_15338572     HPrz    T    C      0.5      1        2 
  25 chr25_15338572     ZBoe    T    C        0      0        2 
  25 chr25_15338572     ZGre    T    C        0      0        2 
  25 chr25_15338572     ZHar    T    C        0      0        2 
  25 chr25_15338572   Sample    T    C        0      0        2 
  25 chr25_15340461     AAsi    A    G        0      0        2 
  25 chr25_15340461     AKia    A    G      0.5      1        2 
  25 chr25_15340461     AOna    A    G        0      0        2 
  25 chr25_15340461     ASom    A    G        0      0        2 
  25 chr25_15340461     HCab    A    G        0      0        2 
  25 chr25_15340461     HPrz    A    G        0      0        2 
  25 chr25_15340461     ZBoe    A    G        0      0        2 
  25 chr25_15340461     ZGre    A    G        0      0        2 
  25 chr25_15340461     ZHar    A    G        0      0        2 
  25 chr25_15340461   Sample    A    G        0      0        2 
  25 chr25_15347097     AAsi    A    G        0      0        2 
  25 chr25_15347097     AKia    A    G        0      0        2 
  25 chr25_15347097     AOna    A    G      0.5      1        2 
  25 chr25_15347097     ASom    A    G        0      0        2 
  25 chr25_15347097     HCab    A    G        0      0        2 
  25 chr25_15347097     HPrz    A    G        0      0        2 
  25 chr25_15347097     ZBoe    A    G        0      0        2 
  25 chr25_15347097     ZGre    A    G        0      0        2 
  25 chr25_15347097     ZHar    A    G        0      0        2 
  25 chr25_15347097   Sample    A    G        0      0        2 
  25 chr25_15352115     AAsi    T    C        0      0        2 
  25 chr25_15352115     AKia    T    C        0      0        2 
  25 chr25_15352115     AOna    T    C        0      0        2 
  25 chr25_15352115     ASom    T    C        0      0        2 
  25 chr25_15352115     HCab    T    C      0.5      1        2 
  25 chr25_15352115     HPrz    T    C        0      0        2 
  25 chr25_15352115     ZBoe    T    C        0      0        2 
  25 chr25_15352115     ZGre    T    C        0      0        2 
  25 chr25_15352115     ZHar    T    C        0      0        2 
  25 chr25_15352115   Sample    T    C        0      0        2 
  25 chr25_15353782     AAsi    T    C        0      0        2 
  25 chr25_15353782     AKia    T    C        0      0        2 
  25 chr25_15353782     AOna    T    C      0.5      1        2 
  25 chr25_15353782     ASom    T    C        0      0        2 
  25 chr25_15353782     HCab    T    C        0      0        2 
  25 chr25_15353782     HPrz    T    C        0      0        2 
  25 chr25_15353782     ZBoe    T    C        0      0        2 
  25 chr25_15353782     ZGre    T    C        0      0        2 
  25 chr25_15353782     ZHar    T    C        0      0        2 
  25 chr25_15353782   Sample    T    C        0      0        2 
  25 chr25_15353839     AAsi    A    G        0      0        2 
  25 chr25_15353839     AKia    A    G        0      0        2 
  25 chr25_15353839     AOna    A    G        0      0        2 
  25 chr25_15353839     ASom    A    G        0      0        2 
  25 chr25_15353839     HCab    A    G        0      0        2 
  25 chr25_15353839     HPrz    A    G        0      0        2 
  25 chr25_15353839     ZBoe    A    G        0      0        2 
  25 chr25_15353839     ZGre    A    G        0      0        2 
  25 chr25_15353839     ZHar    A    G      0.5      1        2 
  25 chr25_15353839   Sample    A    G        0      0        2 
  25 chr25_15354356     AAsi    A    G        0      0        2 
  25 chr25_15354356     AKia    A    G        0      0        2 
  25 chr25_15354356     AOna    A    G        0      0        2 
  25 chr25_15354356     ASom    A    G        0      0        2 
  25 chr25_15354356     HCab    A    G        1      2        2 
  25 chr25_15354356     HPrz    A    G        1      2        2 
  25 chr25_15354356     ZBoe    A    G        0      0        2 
  25 chr25_15354356     ZGre    A    G        0      0        2 
  25 chr25_15354356     ZHar    A    G        0      0        2 
  25 chr25_15354356   Sample    A    G        0      0        2 
  25 chr25_15359651     AAsi    C    G        0      0        2 
  25 chr25_15359651     AKia    C    G        0      0        2 
  25 chr25_15359651     AOna    C    G        0      0        2 
  25 chr25_15359651     ASom    C    G        0      0        2 
  25 chr25_15359651     HCab    C    G        0      0        2 
  25 chr25_15359651     HPrz    C    G        0      0        2 
  25 chr25_15359651     ZBoe    C    G        0      0        2 
  25 chr25_15359651     ZGre    C    G        1      2        2 
  25 chr25_15359651     ZHar    C    G        1      2        2 
  25 chr25_15359651   Sample    C    G        0      0        2 
  25 chr25_15360008     AAsi    G    A        0      0        2 
  25 chr25_15360008     AKia    G    A        0      0        2 
  25 chr25_15360008     AOna    G    A        0      0        2 
  25 chr25_15360008     ASom    G    A        0      0        2 
  25 chr25_15360008     HCab    G    A        0      0        2 
  25 chr25_15360008     HPrz    G    A        0      0        2 
  25 chr25_15360008     ZBoe    G    A      0.5      1        2 
  25 chr25_15360008     ZGre    G    A        0      0        2 
  25 chr25_15360008     ZHar    G    A        0      0        2 
  25 chr25_15360008   Sample    G    A        0      0        2 
  25 chr25_15360443     AAsi    T    G        0      0        2 
  25 chr25_15360443     AKia    T    G        0      0        2 
  25 chr25_15360443     AOna    T    G        0      0        2 
  25 chr25_15360443     ASom    T    G        0      0        2 
  25 chr25_15360443     HCab    T    G        1      2        2 
  25 chr25_15360443     HPrz    T    G        1      2        2 
  25 chr25_15360443     ZBoe    T    G        0      0        2 
  25 chr25_15360443     ZGre    T    G        0      0        2 
  25 chr25_15360443     ZHar    T    G        0      0        2 
  25 chr25_15360443   Sample    T    G        0      0        2 
  25 chr25_15364594     AAsi    G    A        0      0        2 
  25 chr25_15364594     AKia    G    A        0      0        2 
  25 chr25_15364594     AOna    G    A        0      0        2 
  25 chr25_15364594     ASom    G    A        0      0        2 
  25 chr25_15364594     HCab    G    A        0      0        2 
  25 chr25_15364594     HPrz    G    A      0.5      1        2 
  25 chr25_15364594     ZBoe    G    A        0      0        2 
  25 chr25_15364594     ZGre    G    A        0      0        2 
  25 chr25_15364594     ZHar    G    A        0      0        2 
  25 chr25_15364594   Sample    G    A        0      0        2 
  25 chr25_15368033     AAsi    C    A        0      0        2 
  25 chr25_15368033     AKia    C    A        0      0        2 
  25 chr25_15368033     AOna    C    A        0      0        2 
  25 chr25_15368033     ASom    C    A        0      0        2 
  25 chr25_15368033     HCab    C    A        1      2        2 
  25 chr25_15368033     HPrz    C    A        1      2        2 
  25 chr25_15368033     ZBoe    C    A        0      0        2 
  25 chr25_15368033     ZGre    C    A        0      0        2 
  25 chr25_15368033     ZHar    C    A        0      0        2 
  25 chr25_15368033   Sample    C    A        0      0        2 
  25 chr25_15374303     AAsi    A    G        0      0        2 
  25 chr25_15374303     AKia    A    G        0      0        2 
  25 chr25_15374303     AOna    A    G        0      0        2 
  25 chr25_15374303     ASom    A    G        0      0        2 
  25 chr25_15374303     HCab    A    G        1      2        2 
  25 chr25_15374303     HPrz    A    G        1      2        2 
  25 chr25_15374303     ZBoe    A    G        0      0        2 
  25 chr25_15374303     ZGre    A    G        0      0        2 
  25 chr25_15374303     ZHar    A    G        0      0        2 
  25 chr25_15374303   Sample    A    G        0      0        2 
  25 chr25_15375478     AAsi    T    C        0      0        2 
  25 chr25_15375478     AKia    T    C        0      0        2 
  25 chr25_15375478     AOna    T    C      0.5      1        2 
  25 chr25_15375478     ASom    T    C        0      0        2 
  25 chr25_15375478     HCab    T    C        1      2        2 
  25 chr25_15375478     HPrz    T    C        1      2        2 
  25 chr25_15375478     ZBoe    T    C        0      0        2 
  25 chr25_15375478     ZGre    T    C        0      0        2 
  25 chr25_15375478     ZHar    T    C        0      0        2 
  25 chr25_15375478   Sample    T    C        0      0        2 
  25 chr25_15375772     AAsi    T    C        0      0        2 
  25 chr25_15375772     AKia    T    C        0      0        2 
  25 chr25_15375772     AOna    T    C        0      0        2 
  25 chr25_15375772     ASom    T    C        0      0        2 
  25 chr25_15375772     HCab    T    C        0      0        2 
  25 chr25_15375772     HPrz    T    C        0      0        2 
  25 chr25_15375772     ZBoe    T    C        0      0        2 
  25 chr25_15375772     ZGre    T    C        1      2        2 
  25 chr25_15375772     ZHar    T    C        1      2        2 
  25 chr25_15375772   Sample    T    C        0      0        2 
  25 chr25_15380686     AAsi    T    C        0      0        2 
  25 chr25_15380686     AKia    T    C        0      0        2 
  25 chr25_15380686     AOna    T    C        0      0        2 
  25 chr25_15380686     ASom    T    C        0      0        2 
  25 chr25_15380686     HCab    T    C        0      0        2 
  25 chr25_15380686     HPrz    T    C        0      0        2 
  25 chr25_15380686     ZBoe    T    C      0.5      1        2 
  25 chr25_15380686     ZGre    T    C        0      0        2 
  25 chr25_15380686     ZHar    T    C        0      0        2 
  25 chr25_15380686   Sample    T    C        0      0        2 
  25 chr25_15380803     AAsi    C    A        0      0        2 
  25 chr25_15380803     AKia    C    A      0.5      1        2 
  25 chr25_15380803     AOna    C    A        0      0        2 
  25 chr25_15380803     ASom    C    A        0      0        2 
  25 chr25_15380803     HCab    C    A        0      0        2 
  25 chr25_15380803     HPrz    C    A        0      0        2 
  25 chr25_15380803     ZBoe    C    A        0      0        2 
  25 chr25_15380803     ZGre    C    A        0      0        2 
  25 chr25_15380803     ZHar    C    A        0      0        2 
  25 chr25_15380803   Sample    C    A        0      0        2 
  25 chr25_15381111     AAsi    T    G        0      0        2 
  25 chr25_15381111     AKia    T    G        0      0        2 
  25 chr25_15381111     AOna    T    G        0      0        2 
  25 chr25_15381111     ASom    T    G        0      0        2 
  25 chr25_15381111     HCab    T    G        1      2        2 
  25 chr25_15381111     HPrz    T    G        1      2        2 
  25 chr25_15381111     ZBoe    T    G        0      0        2 
  25 chr25_15381111     ZGre    T    G        0      0        2 
  25 chr25_15381111     ZHar    T    G        0      0        2 
  25 chr25_15381111   Sample    T    G        0      0        2 
  25 chr25_15381942     AAsi    T    G        0      0        2 
  25 chr25_15381942     AKia    T    G        0      0        2 
  25 chr25_15381942     AOna    T    G        0      0        2 
  25 chr25_15381942     ASom    T    G        0      0        2 
  25 chr25_15381942     HCab    T    G        1      2        2 
  25 chr25_15381942     HPrz    T    G        1      2        2 
  25 chr25_15381942     ZBoe    T    G        0      0        2 
  25 chr25_15381942     ZGre    T    G        0      0        2 
  25 chr25_15381942     ZHar    T    G        0      0        2 
  25 chr25_15381942   Sample    T    G        0      0        2 
  25 chr25_15384574     AAsi    T    C        1      2        2 
  25 chr25_15384574     AKia    T    C        0      0        2 
  25 chr25_15384574     AOna    T    C        0      0        2 
  25 chr25_15384574     ASom    T    C        1      2        2 
  25 chr25_15384574     HCab    T    C        0      0        2 
  25 chr25_15384574     HPrz    T    C        0      0        2 
  25 chr25_15384574     ZBoe    T    C        0      0        2 
  25 chr25_15384574     ZGre    T    C        0      0        2 
  25 chr25_15384574     ZHar    T    C        0      0        2 
  25 chr25_15384574   Sample    T    C        1      2        2 
  25 chr25_15388868     AAsi    T    C        0      0        2 
  25 chr25_15388868     AKia    T    C        0      0        2 
  25 chr25_15388868     AOna    T    C        0      0        2 
  25 chr25_15388868     ASom    T    C        0      0        2 
  25 chr25_15388868     HCab    T    C        0      0        2 
  25 chr25_15388868     HPrz    T    C        0      0        2 
  25 chr25_15388868     ZBoe    T    C        0      0        2 
  25 chr25_15388868     ZGre    T    C        1      2        2 
  25 chr25_15388868     ZHar    T    C        0      0        2 
  25 chr25_15388868   Sample    T    C        0      0        2 
  25 chr25_15390243     AAsi    G    A        0      0        2 
  25 chr25_15390243     AKia    G    A        0      0        2 
  25 chr25_15390243     AOna    G    A        0      0        2 
  25 chr25_15390243     ASom    G    A        0      0        2 
  25 chr25_15390243     HCab    G    A        0      0        2 
  25 chr25_15390243     HPrz    G    A        0      0        2 
  25 chr25_15390243     ZBoe    G    A      0.5      1        2 
  25 chr25_15390243     ZGre    G    A        0      0        2 
  25 chr25_15390243     ZHar    G    A        0      0        2 
  25 chr25_15390243   Sample    G    A        0      0        2 
  25 chr25_15391165     AAsi    G    A        0      0        2 
  25 chr25_15391165     AKia    G    A        0      0        2 
  25 chr25_15391165     AOna    G    A        0      0        2 
  25 chr25_15391165     ASom    G    A        0      0        2 
  25 chr25_15391165     HCab    G    A        1      2        2 
  25 chr25_15391165     HPrz    G    A        1      2        2 
  25 chr25_15391165     ZBoe    G    A        0      0        2 
  25 chr25_15391165     ZGre    G    A        0      0        2 
  25 chr25_15391165     ZHar    G    A        0      0        2 
  25 chr25_15391165   Sample    G    A        0      0        2 
  25 chr25_15392195     AAsi    G    C        0      0        2 
  25 chr25_15392195     AKia    G    C        0      0        2 
  25 chr25_15392195     AOna    G    C        0      0        2 
  25 chr25_15392195     ASom    G    C        0      0        2 
  25 chr25_15392195     HCab    G    C        1      2        2 
  25 chr25_15392195     HPrz    G    C        1      2        2 
  25 chr25_15392195     ZBoe    G    C        0      0        2 
  25 chr25_15392195     ZGre    G    C        0      0        2 
  25 chr25_15392195     ZHar    G    C        0      0        2 
  25 chr25_15392195   Sample    G    C        0      0        2 
  25 chr25_15408864     AAsi    T    A        0      0        2 
  25 chr25_15408864     AKia    T    A        0      0        2 
  25 chr25_15408864     AOna    T    A        0      0        2 
  25 chr25_15408864     ASom    T    A        0      0        2 
  25 chr25_15408864     HCab    T    A      0.5      1        2 
  25 chr25_15408864     HPrz    T    A        0      0        2 
  25 chr25_15408864     ZBoe    T    A        0      0        2 
  25 chr25_15408864     ZGre    T    A        0      0        2 
  25 chr25_15408864     ZHar    T    A        0      0        2 
  25 chr25_15408864   Sample    T    A        0      0        2 
  25 chr25_15410732     AAsi    A    G        0      0        2 
  25 chr25_15410732     AKia    A    G        0      0        2 
  25 chr25_15410732     AOna    A    G        1      2        2 
  25 chr25_15410732     ASom    A    G        0      0        2 
  25 chr25_15410732     HCab    A    G        0      0        2 
  25 chr25_15410732     HPrz    A    G        0      0        2 
  25 chr25_15410732     ZBoe    A    G        0      0        2 
  25 chr25_15410732     ZGre    A    G        0      0        2 
  25 chr25_15410732     ZHar    A    G        0      0        2 
  25 chr25_15410732   Sample    A    G        0      0        2 
  25 chr25_15414591     AAsi    T    C        0      0        2 
  25 chr25_15414591     AKia    T    C        1      2        2 
  25 chr25_15414591     AOna    T    C        0      0        2 
  25 chr25_15414591     ASom    T    C        0      0        2 
  25 chr25_15414591     HCab    T    C        0      0        2 
  25 chr25_15414591     HPrz    T    C        0      0        2 
  25 chr25_15414591     ZBoe    T    C        0      0        2 
  25 chr25_15414591     ZGre    T    C        0      0        2 
  25 chr25_15414591     ZHar    T    C        0      0        2 
  25 chr25_15414591   Sample    T    C        0      0        2 
  25 chr25_15417344     AAsi    G    A        0      0        2 
  25 chr25_15417344     AKia    G    A        0      0        2 
  25 chr25_15417344     AOna    G    A        0      0        2 
  25 chr25_15417344     ASom    G    A        0      0        2 
  25 chr25_15417344     HCab    G    A        1      2        2 
  25 chr25_15417344     HPrz    G    A        1      2        2 
  25 chr25_15417344     ZBoe    G    A        0      0        2 
  25 chr25_15417344     ZGre    G    A        0      0        2 
  25 chr25_15417344     ZHar    G    A        0      0        2 
  25 chr25_15417344   Sample    G    A        0      0        2 
  25 chr25_15417859     AAsi    C    T        0      0        2 
  25 chr25_15417859     AKia    C    T        1      2        2 
  25 chr25_15417859     AOna    C    T        1      2        2 
  25 chr25_15417859     ASom    C    T        0      0        2 
  25 chr25_15417859     HCab    C    T        1      2        2 
  25 chr25_15417859     HPrz    C    T        1      2        2 
  25 chr25_15417859     ZBoe    C    T        0      0        2 
  25 chr25_15417859     ZGre    C    T        0      0        2 
  25 chr25_15417859     ZHar    C    T        0      0        2 
  25 chr25_15417859   Sample    C    T        0      0        2 
  25 chr25_15424816     AAsi    G    C        0      0        2 
  25 chr25_15424816     AKia    G    C        0      0        2 
  25 chr25_15424816     AOna    G    C        0      0        2 
  25 chr25_15424816     ASom    G    C        1      2        2 
  25 chr25_15424816     HCab    G    C        0      0        2 
  25 chr25_15424816     HPrz    G    C        0      0        2 
  25 chr25_15424816     ZBoe    G    C        0      0        2 
  25 chr25_15424816     ZGre    G    C        0      0        2 
  25 chr25_15424816     ZHar    G    C        0      0        2 
  25 chr25_15424816   Sample    G    C        0      0        2 
  25 chr25_15435439     AAsi    G    C        0      0        2 
  25 chr25_15435439     AKia    G    C        0      0        2 
  25 chr25_15435439     AOna    G    C        0      0        2 
  25 chr25_15435439     ASom    G    C        0      0        2 
  25 chr25_15435439     HCab    G    C        0      0        2 
  25 chr25_15435439     HPrz    G    C      0.5      1        2 
  25 chr25_15435439     ZBoe    G    C        0      0        2 
  25 chr25_15435439     ZGre    G    C        0      0        2 
  25 chr25_15435439     ZHar    G    C        0      0        2 
  25 chr25_15435439   Sample    G    C        0      0        2 
  25 chr25_15440075     AAsi    A    G        0      0        2 
  25 chr25_15440075     AKia    A    G        0      0        2 
  25 chr25_15440075     AOna    A    G        0      0        2 
  25 chr25_15440075     ASom    A    G        0      0        2 
  25 chr25_15440075     HCab    A    G        0      0        2 
  25 chr25_15440075     HPrz    A    G        0      0        2 
  25 chr25_15440075     ZBoe    A    G      0.5      1        2 
  25 chr25_15440075     ZGre    A    G        0      0        2 
  25 chr25_15440075     ZHar    A    G        0      0        2 
  25 chr25_15440075   Sample    A    G        0      0        2 
  25 chr25_15444551     AAsi    G    A        0      0        2 
  25 chr25_15444551     AKia    G    A        0      0        2 
  25 chr25_15444551     AOna    G    A        0      0        2 
  25 chr25_15444551     ASom    G    A        0      0        2 
  25 chr25_15444551     HCab    G    A        1      2        2 
  25 chr25_15444551     HPrz    G    A        1      2        2 
  25 chr25_15444551     ZBoe    G    A        0      0        2 
  25 chr25_15444551     ZGre    G    A        0      0        2 
  25 chr25_15444551     ZHar    G    A        0      0        2 
  25 chr25_15444551   Sample    G    A        0      0        2 
  25 chr25_15450727     AAsi    C    T        0      0        2 
  25 chr25_15450727     AKia    C    T        0      0        2 
  25 chr25_15450727     AOna    C    T        0      0        2 
  25 chr25_15450727     ASom    C    T        0      0        2 
  25 chr25_15450727     HCab    C    T        0      0        2 
  25 chr25_15450727     HPrz    C    T        0      0        2 
  25 chr25_15450727     ZBoe    C    T      0.5      1        2 
  25 chr25_15450727     ZGre    C    T        0      0        2 
  25 chr25_15450727     ZHar    C    T        0      0        2 
  25 chr25_15450727   Sample    C    T        0      0        2 
  25 chr25_15452379     AAsi    C    A        0      0        2 
  25 chr25_15452379     AKia    C    A        0      0        2 
  25 chr25_15452379     AOna    C    A        0      0        2 
  25 chr25_15452379     ASom    C    A        0      0        2 
  25 chr25_15452379     HCab    C    A        0      0        2 
  25 chr25_15452379     HPrz    C    A        0      0        2 
  25 chr25_15452379     ZBoe    C    A        0      0        2 
  25 chr25_15452379     ZGre    C    A        0      0        2 
  25 chr25_15452379     ZHar    C    A        1      2        2 
  25 chr25_15452379   Sample    C    A        0      0        2 
  25 chr25_15462357     AAsi    A    G        0      0        2 
  25 chr25_15462357     AKia    A    G        0      0        2 
  25 chr25_15462357     AOna    A    G        0      0        2 
  25 chr25_15462357     ASom    A    G        0      0        2 
  25 chr25_15462357     HCab    A    G        0      0        2 
  25 chr25_15462357     HPrz    A    G        0      0        2 
  25 chr25_15462357     ZBoe    A    G        0      0        2 
  25 chr25_15462357     ZGre    A    G        1      2        2 
  25 chr25_15462357     ZHar    A    G        0      0        2 
  25 chr25_15462357   Sample    A    G        0      0        2 
  25 chr25_15468196     AAsi    T    C        0      0        2 
  25 chr25_15468196     AKia    T    C        0      0        2 
  25 chr25_15468196     AOna    T    C        0      0        2 
  25 chr25_15468196     ASom    T    C        0      0        2 
  25 chr25_15468196     HCab    T    C        0      0        2 
  25 chr25_15468196     HPrz    T    C        0      0        2 
  25 chr25_15468196     ZBoe    T    C        0      0        2 
  25 chr25_15468196     ZGre    T    C        1      2        2 
  25 chr25_15468196     ZHar    T    C        0      0        2 
  25 chr25_15468196   Sample    T    C        0      0        2 
  25 chr25_15468497     AAsi    A    G        0      0        2 
  25 chr25_15468497     AKia    A    G        1      2        2 
  25 chr25_15468497     AOna    A    G        1      2        2 
  25 chr25_15468497     ASom    A    G        0      0        2 
  25 chr25_15468497     HCab    A    G        0      0        2 
  25 chr25_15468497     HPrz    A    G        0      0        2 
  25 chr25_15468497     ZBoe    A    G        0      0        2 
  25 chr25_15468497     ZGre    A    G        0      0        2 
  25 chr25_15468497     ZHar    A    G        0      0        2 
  25 chr25_15468497   Sample    A    G        0      0        2 
  25 chr25_15474243     AAsi    T    G        0      0        2 
  25 chr25_15474243     AKia    T    G        0      0        2 
  25 chr25_15474243     AOna    T    G        0      0        2 
  25 chr25_15474243     ASom    T    G        0      0        2 
  25 chr25_15474243     HCab    T    G        1      2        2 
  25 chr25_15474243     HPrz    T    G        1      2        2 
  25 chr25_15474243     ZBoe    T    G        0      0        2 
  25 chr25_15474243     ZGre    T    G        0      0        2 
  25 chr25_15474243     ZHar    T    G        0      0        2 
  25 chr25_15474243   Sample    T    G        0      0        2 
  25 chr25_15476659     AAsi    T    G        0      0        2 
  25 chr25_15476659     AKia    T    G        0      0        2 
  25 chr25_15476659     AOna    T    G        0      0        2 
  25 chr25_15476659     ASom    T    G        0      0        2 
  25 chr25_15476659     HCab    T    G        1      2        2 
  25 chr25_15476659     HPrz    T    G        1      2        2 
  25 chr25_15476659     ZBoe    T    G        0      0        2 
  25 chr25_15476659     ZGre    T    G        0      0        2 
  25 chr25_15476659     ZHar    T    G        0      0        2 
  25 chr25_15476659   Sample    T    G        0      0        2 
  25 chr25_15487678     AAsi    A    T        0      0        2 
  25 chr25_15487678     AKia    A    T        0      0        2 
  25 chr25_15487678     AOna    A    T        0      0        2 
  25 chr25_15487678     ASom    A    T        0      0        2 
  25 chr25_15487678     HCab    A    T        0      0        2 
  25 chr25_15487678     HPrz    A    T        0      0        2 
  25 chr25_15487678     ZBoe    A    T        0      0        2 
  25 chr25_15487678     ZGre    A    T        0      0        2 
  25 chr25_15487678     ZHar    A    T        1      2        2 
  25 chr25_15487678   Sample    A    T        0      0        2 
  25 chr25_15490360     AAsi    T    C        0      0        2 
  25 chr25_15490360     AKia    T    C        0      0        2 
  25 chr25_15490360     AOna    T    C        0      0        2 
  25 chr25_15490360     ASom    T    C        0      0        2 
  25 chr25_15490360     HCab    T    C        1      2        2 
  25 chr25_15490360     HPrz    T    C        1      2        2 
  25 chr25_15490360     ZBoe    T    C        0      0        2 
  25 chr25_15490360     ZGre    T    C        0      0        2 
  25 chr25_15490360     ZHar    T    C        0      0        2 
  25 chr25_15490360   Sample    T    C        0      0        2 
  25 chr25_15495535     AAsi    C    G        0      0        2 
  25 chr25_15495535     AKia    C    G        0      0        2 
  25 chr25_15495535     AOna    C    G        0      0        2 
  25 chr25_15495535     ASom    C    G        0      0        2 
  25 chr25_15495535     HCab    C    G        0      0        2 
  25 chr25_15495535     HPrz    C    G        0      0        2 
  25 chr25_15495535     ZBoe    C    G      0.5      1        2 
  25 chr25_15495535     ZGre    C    G        0      0        2 
  25 chr25_15495535     ZHar    C    G        0      0        2 
  25 chr25_15495535   Sample    C    G        0      0        2 
  25 chr25_15499334     AAsi    G    A        0      0        2 
  25 chr25_15499334     AKia    G    A        0      0        2 
  25 chr25_15499334     AOna    G    A        0      0        2 
  25 chr25_15499334     ASom    G    A        0      0        2 
  25 chr25_15499334     HCab    G    A        1      2        2 
  25 chr25_15499334     HPrz    G    A        1      2        2 
  25 chr25_15499334     ZBoe    G    A        0      0        2 
  25 chr25_15499334     ZGre    G    A        0      0        2 
  25 chr25_15499334     ZHar    G    A        0      0        2 
  25 chr25_15499334   Sample    G    A        0      0        2 
  25 chr25_15514772     AAsi    C    T        0      0        2 
  25 chr25_15514772     AKia    C    T      0.5      1        2 
  25 chr25_15514772     AOna    C    T        0      0        2 
  25 chr25_15514772     ASom    C    T        0      0        2 
  25 chr25_15514772     HCab    C    T        0      0        2 
  25 chr25_15514772     HPrz    C    T        0      0        2 
  25 chr25_15514772     ZBoe    C    T        0      0        2 
  25 chr25_15514772     ZGre    C    T        0      0        2 
  25 chr25_15514772     ZHar    C    T        0      0        2 
  25 chr25_15514772   Sample    C    T        0      0        2 
  25 chr25_15518290     AAsi    G    A        0      0        2 
  25 chr25_15518290     AKia    G    A        0      0        2 
  25 chr25_15518290     AOna    G    A        0      0        2 
  25 chr25_15518290     ASom    G    A        0      0        2 
  25 chr25_15518290     HCab    G    A        1      2        2 
  25 chr25_15518290     HPrz    G    A        1      2        2 
  25 chr25_15518290     ZBoe    G    A        0      0        2 
  25 chr25_15518290     ZGre    G    A        0      0        2 
  25 chr25_15518290     ZHar    G    A        0      0        2 
  25 chr25_15518290   Sample    G    A        0      0        2 
  25 chr25_15520129     AAsi    G    C        0      0        2 
  25 chr25_15520129     AKia    G    C        1      2        2 
  25 chr25_15520129     AOna    G    C        0      0        2 
  25 chr25_15520129     ASom    G    C        0      0        2 
  25 chr25_15520129     HCab    G    C        0      0        2 
  25 chr25_15520129     HPrz    G    C        0      0        2 
  25 chr25_15520129     ZBoe    G    C        0      0        2 
  25 chr25_15520129     ZGre    G    C        0      0        2 
  25 chr25_15520129     ZHar    G    C        0      0        2 
  25 chr25_15520129   Sample    G    C        0      0        2 
  25 chr25_15526548     AAsi    C    T        0      0        2 
  25 chr25_15526548     AKia    C    T        0      0        2 
  25 chr25_15526548     AOna    C    T        0      0        2 
  25 chr25_15526548     ASom    C    T        0      0        2 
  25 chr25_15526548     HCab    C    T        0      0        2 
  25 chr25_15526548     HPrz    C    T        0      0        2 
  25 chr25_15526548     ZBoe    C    T        0      0        2 
  25 chr25_15526548     ZGre    C    T        0      0        2 
  25 chr25_15526548     ZHar    C    T        1      2        2 
  25 chr25_15526548   Sample    C    T        0      0        2 
  25 chr25_15528759     AAsi    G    T        0      0        2 
  25 chr25_15528759     AKia    G    T        0      0        2 
  25 chr25_15528759     AOna    G    T        0      0        2 
  25 chr25_15528759     ASom    G    T        0      0        2 
  25 chr25_15528759     HCab    G    T        0      0        2 
  25 chr25_15528759     HPrz    G    T        0      0        2 
  25 chr25_15528759     ZBoe    G    T        0      0        2 
  25 chr25_15528759     ZGre    G    T        1      2        2 
  25 chr25_15528759     ZHar    G    T        0      0        2 
  25 chr25_15528759   Sample    G    T        0      0        2 
  25 chr25_15532808     AAsi    C    T        0      0        2 
  25 chr25_15532808     AKia    C    T        0      0        2 
  25 chr25_15532808     AOna    C    T        0      0        2 
  25 chr25_15532808     ASom    C    T        0      0        2 
  25 chr25_15532808     HCab    C    T        0      0        2 
  25 chr25_15532808     HPrz    C    T        0      0        2 
  25 chr25_15532808     ZBoe    C    T      0.5      1        2 
  25 chr25_15532808     ZGre    C    T        0      0        2 
  25 chr25_15532808     ZHar    C    T        0      0        2 
  25 chr25_15532808   Sample    C    T        0      0        2 
  25 chr25_15533638     AAsi    C    G        0      0        2 
  25 chr25_15533638     AKia    C    G        0      0        2 
  25 chr25_15533638     AOna    C    G        0      0        2 
  25 chr25_15533638     ASom    C    G        0      0        2 
  25 chr25_15533638     HCab    C    G        1      2        2 
  25 chr25_15533638     HPrz    C    G        1      2        2 
  25 chr25_15533638     ZBoe    C    G        0      0        2 
  25 chr25_15533638     ZGre    C    G        0      0        2 
  25 chr25_15533638     ZHar    C    G        0      0        2 
  25 chr25_15533638   Sample    C    G        0      0        2 
  25 chr25_15533800     AAsi    T    C        0      0        2 
  25 chr25_15533800     AKia    T    C        0      0        2 
  25 chr25_15533800     AOna    T    C        0      0        2 
  25 chr25_15533800     ASom    T    C        0      0        2 
  25 chr25_15533800     HCab    T    C        0      0        2 
  25 chr25_15533800     HPrz    T    C        0      0        2 
  25 chr25_15533800     ZBoe    T    C      0.5      1        2 
  25 chr25_15533800     ZGre    T    C        0      0        2 
  25 chr25_15533800     ZHar    T    C        0      0        2 
  25 chr25_15533800   Sample    T    C        0      0        2 
  25 chr25_15536013     AAsi    T    C        0      0        2 
  25 chr25_15536013     AKia    T    C      0.5      1        2 
  25 chr25_15536013     AOna    T    C        0      0        2 
  25 chr25_15536013     ASom    T    C        0      0        2 
  25 chr25_15536013     HCab    T    C        0      0        2 
  25 chr25_15536013     HPrz    T    C        0      0        2 
  25 chr25_15536013     ZBoe    T    C        0      0        2 
  25 chr25_15536013     ZGre    T    C        0      0        2 
  25 chr25_15536013     ZHar    T    C        0      0        2 
  25 chr25_15536013   Sample    T    C        0      0        2 
  25 chr25_15547134     AAsi    G    C        0      0        2 
  25 chr25_15547134     AKia    G    C        0      0        2 
  25 chr25_15547134     AOna    G    C        0      0        2 
  25 chr25_15547134     ASom    G    C        0      0        2 
  25 chr25_15547134     HCab    G    C      0.5      1        2 
  25 chr25_15547134     HPrz    G    C        1      2        2 
  25 chr25_15547134     ZBoe    G    C        0      0        2 
  25 chr25_15547134     ZGre    G    C        0      0        2 
  25 chr25_15547134     ZHar    G    C        0      0        2 
  25 chr25_15547134   Sample    G    C        0      0        2 
  25 chr25_15548389     AAsi    A    G        0      0        2 
  25 chr25_15548389     AKia    A    G        0      0        2 
  25 chr25_15548389     AOna    A    G        0      0        2 
  25 chr25_15548389     ASom    A    G        0      0        2 
  25 chr25_15548389     HCab    A    G        1      2        2 
  25 chr25_15548389     HPrz    A    G        1      2        2 
  25 chr25_15548389     ZBoe    A    G        0      0        2 
  25 chr25_15548389     ZGre    A    G        0      0        2 
  25 chr25_15548389     ZHar    A    G        0      0        2 
  25 chr25_15548389   Sample    A    G        0      0        2 
  25 chr25_15555598     AAsi    G    A        0      0        2 
  25 chr25_15555598     AKia    G    A        1      2        2 
  25 chr25_15555598     AOna    G    A      0.5      1        2 
  25 chr25_15555598     ASom    G    A        0      0        2 
  25 chr25_15555598     HCab    G    A        0      0        2 
  25 chr25_15555598     HPrz    G    A        0      0        2 
  25 chr25_15555598     ZBoe    G    A        0      0        2 
  25 chr25_15555598     ZGre    G    A        0      0        2 
  25 chr25_15555598     ZHar    G    A        0      0        2 
  25 chr25_15555598   Sample    G    A        0      0        2 
  25 chr25_15555913     AAsi    A    T        0      0        2 
  25 chr25_15555913     AKia    A    T        0      0        2 
  25 chr25_15555913     AOna    A    T      0.5      1        2 
  25 chr25_15555913     ASom    A    T        0      0        2 
  25 chr25_15555913     HCab    A    T        0      0        2 
  25 chr25_15555913     HPrz    A    T        0      0        2 
  25 chr25_15555913     ZBoe    A    T        0      0        2 
  25 chr25_15555913     ZGre    A    T        0      0        2 
  25 chr25_15555913     ZHar    A    T        0      0        2 
  25 chr25_15555913   Sample    A    T        0      0        2 
  25 chr25_15562540     AAsi    A    G        0      0        2 
  25 chr25_15562540     AKia    A    G        1      2        2 
  25 chr25_15562540     AOna    A    G        0      0        2 
  25 chr25_15562540     ASom    A    G        0      0        2 
  25 chr25_15562540     HCab    A    G        0      0        2 
  25 chr25_15562540     HPrz    A    G        0      0        2 
  25 chr25_15562540     ZBoe    A    G        0      0        2 
  25 chr25_15562540     ZGre    A    G        0      0        2 
  25 chr25_15562540     ZHar    A    G        0      0        2 
  25 chr25_15562540   Sample    A    G        0      0        2 
  25 chr25_15569403     AAsi    G    A        0      0        2 
  25 chr25_15569403     AKia    G    A        0      0        2 
  25 chr25_15569403     AOna    G    A        0      0        2 
  25 chr25_15569403     ASom    G    A        0      0        2 
  25 chr25_15569403     HCab    G    A        1      2        2 
  25 chr25_15569403     HPrz    G    A        1      2        2 
  25 chr25_15569403     ZBoe    G    A        0      0        2 
  25 chr25_15569403     ZGre    G    A        0      0        2 
  25 chr25_15569403     ZHar    G    A        0      0        2 
  25 chr25_15569403   Sample    G    A        0      0        2 
  25 chr25_15569764     AAsi    C    T        0      0        2 
  25 chr25_15569764     AKia    C    T        0      0        2 
  25 chr25_15569764     AOna    C    T        0      0        2 
  25 chr25_15569764     ASom    C    T        0      0        2 
  25 chr25_15569764     HCab    C    T        0      0        2 
  25 chr25_15569764     HPrz    C    T        0      0        2 
  25 chr25_15569764     ZBoe    C    T      0.5      1        2 
  25 chr25_15569764     ZGre    C    T        0      0        2 
  25 chr25_15569764     ZHar    C    T        1      2        2 
  25 chr25_15569764   Sample    C    T        0      0        2 
  25 chr25_15570111     AAsi    C    A        1      2        2 
  25 chr25_15570111     AKia    C    A        0      0        2 
  25 chr25_15570111     AOna    C    A        0      0        2 
  25 chr25_15570111     ASom    C    A        1      2        2 
  25 chr25_15570111     HCab    C    A        0      0        2 
  25 chr25_15570111     HPrz    C    A        0      0        2 
  25 chr25_15570111     ZBoe    C    A        0      0        2 
  25 chr25_15570111     ZGre    C    A        0      0        2 
  25 chr25_15570111     ZHar    C    A        0      0        2 
  25 chr25_15570111   Sample    C    A        1      2        2 
  25 chr25_15573945     AAsi    T    A        0      0        2 
  25 chr25_15573945     AKia    T    A        0      0        2 
  25 chr25_15573945     AOna    T    A        0      0        2 
  25 chr25_15573945     ASom    T    A        0      0        2 
  25 chr25_15573945     HCab    T    A        0      0        2 
  25 chr25_15573945     HPrz    T    A        0      0        2 
  25 chr25_15573945     ZBoe    T    A        1      2        2 
  25 chr25_15573945     ZGre    T    A        0      0        2 
  25 chr25_15573945     ZHar    T    A        0      0        2 
  25 chr25_15573945   Sample    T    A        0      0        2 
  25 chr25_15574862     AAsi    T    C        0      0        2 
  25 chr25_15574862     AKia    T    C        0      0        2 
  25 chr25_15574862     AOna    T    C        0      0        2 
  25 chr25_15574862     ASom    T    C        0      0        2 
  25 chr25_15574862     HCab    T    C      0.5      1        2 
  25 chr25_15574862     HPrz    T    C        1      2        2 
  25 chr25_15574862     ZBoe    T    C        0      0        2 
  25 chr25_15574862     ZGre    T    C        0      0        2 
  25 chr25_15574862     ZHar    T    C        0      0        2 
  25 chr25_15574862   Sample    T    C        0      0        2 
  25 chr25_15578359     AAsi    A    G        0      0        2 
  25 chr25_15578359     AKia    A    G        0      0        2 
  25 chr25_15578359     AOna    A    G        0      0        2 
  25 chr25_15578359     ASom    A    G        0      0        2 
  25 chr25_15578359     HCab    A    G        0      0        2 
  25 chr25_15578359     HPrz    A    G        0      0        2 
  25 chr25_15578359     ZBoe    A    G        0      0        2 
  25 chr25_15578359     ZGre    A    G        0      0        2 
  25 chr25_15578359     ZHar    A    G      0.5      1        2 
  25 chr25_15578359   Sample    A    G        0      0        2 
  25 chr25_15591645     AAsi    T    C        0      0        2 
  25 chr25_15591645     AKia    T    C        0      0        2 
  25 chr25_15591645     AOna    T    C        0      0        2 
  25 chr25_15591645     ASom    T    C        0      0        2 
  25 chr25_15591645     HCab    T    C        0      0        2 
  25 chr25_15591645     HPrz    T    C        0      0        2 
  25 chr25_15591645     ZBoe    T    C        0      0        2 
  25 chr25_15591645     ZGre    T    C        0      0        2 
  25 chr25_15591645     ZHar    T    C      0.5      1        2 
  25 chr25_15591645   Sample    T    C        0      0        2 
  25 chr25_15596909     AAsi    A    C        0      0        2 
  25 chr25_15596909     AKia    A    C      0.5      1        2 
  25 chr25_15596909     AOna    A    C        0      0        2 
  25 chr25_15596909     ASom    A    C        0      0        2 
  25 chr25_15596909     HCab    A    C        0      0        2 
  25 chr25_15596909     HPrz    A    C        0      0        2 
  25 chr25_15596909     ZBoe    A    C        0      0        2 
  25 chr25_15596909     ZGre    A    C        0      0        2 
  25 chr25_15596909     ZHar    A    C        0      0        2 
  25 chr25_15596909   Sample    A    C        0      0        2 
  25 chr25_15605981     AAsi    A    G        0      0        2 
  25 chr25_15605981     AKia    A    G        1      2        2 
  25 chr25_15605981     AOna    A    G      0.5      1        2 
  25 chr25_15605981     ASom    A    G        0      0        2 
  25 chr25_15605981     HCab    A    G        0      0        2 
  25 chr25_15605981     HPrz    A    G        0      0        2 
  25 chr25_15605981     ZBoe    A    G        0      0        2 
  25 chr25_15605981     ZGre    A    G        0      0        2 
  25 chr25_15605981     ZHar    A    G        0      0        2 
  25 chr25_15605981   Sample    A    G        0      0        2 
  25 chr25_15608016     AAsi    C    T        0      0        2 
  25 chr25_15608016     AKia    C    T        0      0        2 
  25 chr25_15608016     AOna    C    T        0      0        2 
  25 chr25_15608016     ASom    C    T        0      0        2 
  25 chr25_15608016     HCab    C    T        1      2        2 
  25 chr25_15608016     HPrz    C    T        1      2        2 
  25 chr25_15608016     ZBoe    C    T        0      0        2 
  25 chr25_15608016     ZGre    C    T        0      0        2 
  25 chr25_15608016     ZHar    C    T        0      0        2 
  25 chr25_15608016   Sample    C    T        0      0        2 
  25 chr25_15609927     AAsi    G    A        0      0        2 
  25 chr25_15609927     AKia    G    A        0      0        2 
  25 chr25_15609927     AOna    G    A        0      0        2 
  25 chr25_15609927     ASom    G    A        0      0        2 
  25 chr25_15609927     HCab    G    A      0.5      1        2 
  25 chr25_15609927     HPrz    G    A        0      0        2 
  25 chr25_15609927     ZBoe    G    A        0      0        2 
  25 chr25_15609927     ZGre    G    A        0      0        2 
  25 chr25_15609927     ZHar    G    A        0      0        2 
  25 chr25_15609927   Sample    G    A        0      0        2 
  25 chr25_15616118     AAsi    G    T        0      0        2 
  25 chr25_15616118     AKia    G    T        0      0        2 
  25 chr25_15616118     AOna    G    T        0      0        2 
  25 chr25_15616118     ASom    G    T        0      0        2 
  25 chr25_15616118     HCab    G    T        1      2        2 
  25 chr25_15616118     HPrz    G    T        1      2        2 
  25 chr25_15616118     ZBoe    G    T        0      0        2 
  25 chr25_15616118     ZGre    G    T        0      0        2 
  25 chr25_15616118     ZHar    G    T        0      0        2 
  25 chr25_15616118   Sample    G    T        0      0        2 
  25 chr25_15618466     AAsi    C    G        1      2        2 
  25 chr25_15618466     AKia    C    G      0.5      1        2 
  25 chr25_15618466     AOna    C    G      0.5      1        2 
  25 chr25_15618466     ASom    C    G        1      2        2 
  25 chr25_15618466     HCab    C    G        0      0        2 
  25 chr25_15618466     HPrz    C    G        0      0        2 
  25 chr25_15618466     ZBoe    C    G        0      0        2 
  25 chr25_15618466     ZGre    C    G        1      2        2 
  25 chr25_15618466     ZHar    C    G        0      0        2 
  25 chr25_15618466   Sample    C    G        1      2        2 
  25 chr25_15634923     AAsi    G    C        0      0        2 
  25 chr25_15634923     AKia    G    C        0      0        2 
  25 chr25_15634923     AOna    G    C        0      0        2 
  25 chr25_15634923     ASom    G    C        0      0        2 
  25 chr25_15634923     HCab    G    C        0      0        2 
  25 chr25_15634923     HPrz    G    C        0      0        2 
  25 chr25_15634923     ZBoe    G    C        1      2        2 
  25 chr25_15634923     ZGre    G    C        1      2        2 
  25 chr25_15634923     ZHar    G    C        1      2        2 
  25 chr25_15634923   Sample    G    C        0      0        2 
  25 chr25_15637485     AAsi    T    C        0      0        2 
  25 chr25_15637485     AKia    T    C        0      0        2 
  25 chr25_15637485     AOna    T    C        0      0        2 
  25 chr25_15637485     ASom    T    C        0      0        2 
  25 chr25_15637485     HCab    T    C        0      0        2 
  25 chr25_15637485     HPrz    T    C      0.5      1        2 
  25 chr25_15637485     ZBoe    T    C        0      0        2 
  25 chr25_15637485     ZGre    T    C        0      0        2 
  25 chr25_15637485     ZHar    T    C        0      0        2 
  25 chr25_15637485   Sample    T    C        0      0        2 
  25 chr25_15645134     AAsi    G    A        0      0        2 
  25 chr25_15645134     AKia    G    A        0      0        2 
  25 chr25_15645134     AOna    G    A        0      0        2 
  25 chr25_15645134     ASom    G    A        0      0        2 
  25 chr25_15645134     HCab    G    A        1      2        2 
  25 chr25_15645134     HPrz    G    A        1      2        2 
  25 chr25_15645134     ZBoe    G    A        0      0        2 
  25 chr25_15645134     ZGre    G    A        0      0        2 
  25 chr25_15645134     ZHar    G    A        0      0        2 
  25 chr25_15645134   Sample    G    A        0      0        2 
  25 chr25_15646423     AAsi    G    A        1      2        2 
  25 chr25_15646423     AKia    G    A        0      0        2 
  25 chr25_15646423     AOna    G    A        0      0        2 
  25 chr25_15646423     ASom    G    A        1      2        2 
  25 chr25_15646423     HCab    G    A        0      0        2 
  25 chr25_15646423     HPrz    G    A        0      0        2 
  25 chr25_15646423     ZBoe    G    A        0      0        2 
  25 chr25_15646423     ZGre    G    A        0      0        2 
  25 chr25_15646423     ZHar    G    A        0      0        2 
  25 chr25_15646423   Sample    G    A        1      2        2 
  25 chr25_15650142     AAsi    C    T        1      2        2 
  25 chr25_15650142     AKia    C    T        0      0        2 
  25 chr25_15650142     AOna    C    T      0.5      1        2 
  25 chr25_15650142     ASom    C    T        1      2        2 
  25 chr25_15650142     HCab    C    T        0      0        2 
  25 chr25_15650142     HPrz    C    T        0      0        2 
  25 chr25_15650142     ZBoe    C    T        0      0        2 
  25 chr25_15650142     ZGre    C    T        0      0        2 
  25 chr25_15650142     ZHar    C    T        0      0        2 
  25 chr25_15650142   Sample    C    T        1      2        2 
  25 chr25_15661503     AAsi    A    T        0      0        2 
  25 chr25_15661503     AKia    A    T        0      0        2 
  25 chr25_15661503     AOna    A    T        0      0        2 
  25 chr25_15661503     ASom    A    T        0      0        2 
  25 chr25_15661503     HCab    A    T        0      0        2 
  25 chr25_15661503     HPrz    A    T        0      0        2 
  25 chr25_15661503     ZBoe    A    T        0      0        2 
  25 chr25_15661503     ZGre    A    T      0.5      1        2 
  25 chr25_15661503     ZHar    A    T        0      0        2 
  25 chr25_15661503   Sample    A    T        0      0        2 
  25 chr25_15667126     AAsi    G    C        1      2        2 
  25 chr25_15667126     AKia    G    C        0      0        2 
  25 chr25_15667126     AOna    G    C        0      0        2 
  25 chr25_15667126     ASom    G    C        1      2        2 
  25 chr25_15667126     HCab    G    C        0      0        2 
  25 chr25_15667126     HPrz    G    C        0      0        2 
  25 chr25_15667126     ZBoe    G    C        0      0        2 
  25 chr25_15667126     ZGre    G    C        0      0        2 
  25 chr25_15667126     ZHar    G    C        0      0        2 
  25 chr25_15667126   Sample    G    C        1      2        2 
  25 chr25_15669345     AAsi    A    C        0      0        2 
  25 chr25_15669345     AKia    A    C        0      0        2 
  25 chr25_15669345     AOna    A    C        0      0        2 
  25 chr25_15669345     ASom    A    C        0      0        2 
  25 chr25_15669345     HCab    A    C        0      0        2 
  25 chr25_15669345     HPrz    A    C        0      0        2 
  25 chr25_15669345     ZBoe    A    C      0.5      1        2 
  25 chr25_15669345     ZGre    A    C        1      2        2 
  25 chr25_15669345     ZHar    A    C        0      0        2 
  25 chr25_15669345   Sample    A    C        0      0        2 
  25 chr25_15670612     AAsi    A    G      0.5      1        2 
  25 chr25_15670612     AKia    A    G        0      0        2 
  25 chr25_15670612     AOna    A    G        0      0        2 
  25 chr25_15670612     ASom    A    G        0      0        2 
  25 chr25_15670612     HCab    A    G        0      0        2 
  25 chr25_15670612     HPrz    A    G        0      0        2 
  25 chr25_15670612     ZBoe    A    G        0      0        2 
  25 chr25_15670612     ZGre    A    G        0      0        2 
  25 chr25_15670612     ZHar    A    G        0      0        2 
  25 chr25_15670612   Sample    A    G        1      2        2 
  25 chr25_15673397     AAsi    G    T        0      0        2 
  25 chr25_15673397     AKia    G    T        0      0        2 
  25 chr25_15673397     AOna    G    T        0      0        2 
  25 chr25_15673397     ASom    G    T        0      0        2 
  25 chr25_15673397     HCab    G    T      0.5      1        2 
  25 chr25_15673397     HPrz    G    T        0      0        2 
  25 chr25_15673397     ZBoe    G    T        0      0        2 
  25 chr25_15673397     ZGre    G    T        0      0        2 
  25 chr25_15673397     ZHar    G    T        0      0        2 
  25 chr25_15673397   Sample    G    T        0      0        2 
  25 chr25_15677955     AAsi    G    C        0      0        2 
  25 chr25_15677955     AKia    G    C        0      0        2 
  25 chr25_15677955     AOna    G    C        0      0        2 
  25 chr25_15677955     ASom    G    C        0      0        2 
  25 chr25_15677955     HCab    G    C        0      0        2 
  25 chr25_15677955     HPrz    G    C        0      0        2 
  25 chr25_15677955     ZBoe    G    C        0      0        2 
  25 chr25_15677955     ZGre    G    C      0.5      1        2 
  25 chr25_15677955     ZHar    G    C        0      0        2 
  25 chr25_15677955   Sample    G    C        0      0        2 
  25 chr25_15680850     AAsi    C    A        0      0        2 
  25 chr25_15680850     AKia    C    A        0      0        2 
  25 chr25_15680850     AOna    C    A        0      0        2 
  25 chr25_15680850     ASom    C    A        0      0        2 
  25 chr25_15680850     HCab    C    A        0      0        2 
  25 chr25_15680850     HPrz    C    A        0      0        2 
  25 chr25_15680850     ZBoe    C    A        0      0        2 
  25 chr25_15680850     ZGre    C    A        0      0        2 
  25 chr25_15680850     ZHar    C    A        1      2        2 
  25 chr25_15680850   Sample    C    A        0      0        2 
  25 chr25_15681093     AAsi    T    C        0      0        2 
  25 chr25_15681093     AKia    T    C        0      0        2 
  25 chr25_15681093     AOna    T    C        0      0        2 
  25 chr25_15681093     ASom    T    C        0      0        2 
  25 chr25_15681093     HCab    T    C      0.5      1        2 
  25 chr25_15681093     HPrz    T    C        0      0        2 
  25 chr25_15681093     ZBoe    T    C        0      0        2 
  25 chr25_15681093     ZGre    T    C        0      0        2 
  25 chr25_15681093     ZHar    T    C        0      0        2 
  25 chr25_15681093   Sample    T    C        0      0        2 
  25 chr25_15688877     AAsi    A    G        0      0        2 
  25 chr25_15688877     AKia    A    G        0      0        2 
  25 chr25_15688877     AOna    A    G        0      0        2 
  25 chr25_15688877     ASom    A    G        0      0        2 
  25 chr25_15688877     HCab    A    G        0      0        2 
  25 chr25_15688877     HPrz    A    G        0      0        2 
  25 chr25_15688877     ZBoe    A    G        0      0        2 
  25 chr25_15688877     ZGre    A    G        0      0        2 
  25 chr25_15688877     ZHar    A    G      0.5      1        2 
  25 chr25_15688877   Sample    A    G        0      0        2 
  25 chr25_15696720     AAsi    G    A      0.5      1        2 
  25 chr25_15696720     AKia    G    A        0      0        2 
  25 chr25_15696720     AOna    G    A        0      0        2 
  25 chr25_15696720     ASom    G    A        0      0        2 
  25 chr25_15696720     HCab    G    A        0      0        2 
  25 chr25_15696720     HPrz    G    A        0      0        2 
  25 chr25_15696720     ZBoe    G    A        0      0        2 
  25 chr25_15696720     ZGre    G    A        0      0        2 
  25 chr25_15696720     ZHar    G    A        0      0        2 
  25 chr25_15696720   Sample    G    A        0      0        2 
  25 chr25_15699497     AAsi    T    C        0      0        2 
  25 chr25_15699497     AKia    T    C        0      0        2 
  25 chr25_15699497     AOna    T    C      0.5      1        2 
  25 chr25_15699497     ASom    T    C        0      0        2 
  25 chr25_15699497     HCab    T    C        0      0        2 
  25 chr25_15699497     HPrz    T    C        0      0        2 
  25 chr25_15699497     ZBoe    T    C        0      0        2 
  25 chr25_15699497     ZGre    T    C        0      0        2 
  25 chr25_15699497     ZHar    T    C        0      0        2 
  25 chr25_15699497   Sample    T    C        0      0        2 
  25 chr25_15704460     AAsi    C    T        0      0        2 
  25 chr25_15704460     AKia    C    T        0      0        2 
  25 chr25_15704460     AOna    C    T        0      0        2 
  25 chr25_15704460     ASom    C    T        0      0        2 
  25 chr25_15704460     HCab    C    T      0.5      1        2 
  25 chr25_15704460     HPrz    C    T      0.5      1        2 
  25 chr25_15704460     ZBoe    C    T        0      0        2 
  25 chr25_15704460     ZGre    C    T        0      0        2 
  25 chr25_15704460     ZHar    C    T        0      0        2 
  25 chr25_15704460   Sample    C    T        0      0        2 
  25 chr25_15706800     AAsi    G    A        1      2        2 
  25 chr25_15706800     AKia    G    A        0      0        2 
  25 chr25_15706800     AOna    G    A        0      0        2 
  25 chr25_15706800     ASom    G    A        0      0        2 
  25 chr25_15706800     HCab    G    A        0      0        2 
  25 chr25_15706800     HPrz    G    A        0      0        2 
  25 chr25_15706800     ZBoe    G    A        0      0        2 
  25 chr25_15706800     ZGre    G    A        0      0        2 
  25 chr25_15706800     ZHar    G    A        0      0        2 
  25 chr25_15706800   Sample    G    A        0      0        2 
  25 chr25_15717765     AAsi    C    T        0      0        2 
  25 chr25_15717765     AKia    C    T        0      0        2 
  25 chr25_15717765     AOna    C    T        0      0        2 
  25 chr25_15717765     ASom    C    T        0      0        2 
  25 chr25_15717765     HCab    C    T        0      0        2 
  25 chr25_15717765     HPrz    C    T      0.5      1        2 
  25 chr25_15717765     ZBoe    C    T        0      0        2 
  25 chr25_15717765     ZGre    C    T        0      0        2 
  25 chr25_15717765     ZHar    C    T        0      0        2 
  25 chr25_15717765   Sample    C    T        0      0        2 
  25 chr25_15718062     AAsi    G    C        1      2        2 
  25 chr25_15718062     AKia    G    C        0      0        2 
  25 chr25_15718062     AOna    G    C        0      0        2 
  25 chr25_15718062     ASom    G    C        0      0        2 
  25 chr25_15718062     HCab    G    C        0      0        2 
  25 chr25_15718062     HPrz    G    C        0      0        2 
  25 chr25_15718062     ZBoe    G    C        0      0        2 
  25 chr25_15718062     ZGre    G    C        0      0        2 
  25 chr25_15718062     ZHar    G    C        0      0        2 
  25 chr25_15718062   Sample    G    C        0      0        2 
  25 chr25_15723167     AAsi    T    C        0      0        2 
  25 chr25_15723167     AKia    T    C        0      0        2 
  25 chr25_15723167     AOna    T    C        0      0        2 
  25 chr25_15723167     ASom    T    C        0      0        2 
  25 chr25_15723167     HCab    T    C        0      0        2 
  25 chr25_15723167     HPrz    T    C        0      0        2 
  25 chr25_15723167     ZBoe    T    C      0.5      1        2 
  25 chr25_15723167     ZGre    T    C        0      0        2 
  25 chr25_15723167     ZHar    T    C        0      0        2 
  25 chr25_15723167   Sample    T    C        0      0        2 
  25 chr25_15724250     AAsi    G    T        0      0        2 
  25 chr25_15724250     AKia    G    T        0      0        2 
  25 chr25_15724250     AOna    G    T        0      0        2 
  25 chr25_15724250     ASom    G    T        0      0        2 
  25 chr25_15724250     HCab    G    T        1      2        2 
  25 chr25_15724250     HPrz    G    T        1      2        2 
  25 chr25_15724250     ZBoe    G    T        0      0        2 
  25 chr25_15724250     ZGre    G    T        0      0        2 
  25 chr25_15724250     ZHar    G    T        0      0        2 
  25 chr25_15724250   Sample    G    T        0      0        2 
  25 chr25_15726357     AAsi    G    T        0      0        2 
  25 chr25_15726357     AKia    G    T        0      0        2 
  25 chr25_15726357     AOna    G    T        0      0        2 
  25 chr25_15726357     ASom    G    T        1      2        2 
  25 chr25_15726357     HCab    G    T        0      0        2 
  25 chr25_15726357     HPrz    G    T        0      0        2 
  25 chr25_15726357     ZBoe    G    T        0      0        2 
  25 chr25_15726357     ZGre    G    T        0      0        2 
  25 chr25_15726357     ZHar    G    T        0      0        2 
  25 chr25_15726357   Sample    G    T        0      0        2 
  25 chr25_15726430     AAsi    C    A        0      0        2 
  25 chr25_15726430     AKia    C    A        0      0        2 
  25 chr25_15726430     AOna    C    A        0      0        2 
  25 chr25_15726430     ASom    C    A        0      0        2 
  25 chr25_15726430     HCab    C    A        1      2        2 
  25 chr25_15726430     HPrz    C    A        1      2        2 
  25 chr25_15726430     ZBoe    C    A        0      0        2 
  25 chr25_15726430     ZGre    C    A        0      0        2 
  25 chr25_15726430     ZHar    C    A        0      0        2 
  25 chr25_15726430   Sample    C    A        0      0        2 
  25 chr25_15729080     AAsi    T    G        0      0        2 
  25 chr25_15729080     AKia    T    G        0      0        2 
  25 chr25_15729080     AOna    T    G      0.5      1        2 
  25 chr25_15729080     ASom    T    G        0      0        2 
  25 chr25_15729080     HCab    T    G        0      0        2 
  25 chr25_15729080     HPrz    T    G        0      0        2 
  25 chr25_15729080     ZBoe    T    G        0      0        2 
  25 chr25_15729080     ZGre    T    G        0      0        2 
  25 chr25_15729080     ZHar    T    G        0      0        2 
  25 chr25_15729080   Sample    T    G        0      0        2 
  25 chr25_15729460     AAsi    C    T        0      0        2 
  25 chr25_15729460     AKia    C    T        0      0        2 
  25 chr25_15729460     AOna    C    T        0      0        2 
  25 chr25_15729460     ASom    C    T        0      0        2 
  25 chr25_15729460     HCab    C    T        0      0        2 
  25 chr25_15729460     HPrz    C    T      0.5      1        2 
  25 chr25_15729460     ZBoe    C    T        0      0        2 
  25 chr25_15729460     ZGre    C    T        0      0        2 
  25 chr25_15729460     ZHar    C    T        0      0        2 
  25 chr25_15729460   Sample    C    T        0      0        2 
  25 chr25_15743796     AAsi    C    T        0      0        2 
  25 chr25_15743796     AKia    C    T        0      0        2 
  25 chr25_15743796     AOna    C    T        0      0        2 
  25 chr25_15743796     ASom    C    T        0      0        2 
  25 chr25_15743796     HCab    C    T        0      0        2 
  25 chr25_15743796     HPrz    C    T        0      0        2 
  25 chr25_15743796     ZBoe    C    T        0      0        2 
  25 chr25_15743796     ZGre    C    T        1      2        2 
  25 chr25_15743796     ZHar    C    T        0      0        2 
  25 chr25_15743796   Sample    C    T        0      0        2 
  25 chr25_15744057     AAsi    T    A        0      0        2 
  25 chr25_15744057     AKia    T    A        0      0        2 
  25 chr25_15744057     AOna    T    A        0      0        2 
  25 chr25_15744057     ASom    T    A        0      0        2 
  25 chr25_15744057     HCab    T    A        0      0        2 
  25 chr25_15744057     HPrz    T    A        0      0        2 
  25 chr25_15744057     ZBoe    T    A      0.5      1        2 
  25 chr25_15744057     ZGre    T    A        0      0        2 
  25 chr25_15744057     ZHar    T    A        0      0        2 
  25 chr25_15744057   Sample    T    A        0      0        2 
  25 chr25_15745086     AAsi    A    G        0      0        2 
  25 chr25_15745086     AKia    A    G        0      0        2 
  25 chr25_15745086     AOna    A    G        0      0        2 
  25 chr25_15745086     ASom    A    G        0      0        2 
  25 chr25_15745086     HCab    A    G      0.5      1        2 
  25 chr25_15745086     HPrz    A    G        0      0        2 
  25 chr25_15745086     ZBoe    A    G        0      0        2 
  25 chr25_15745086     ZGre    A    G        0      0        2 
  25 chr25_15745086     ZHar    A    G        0      0        2 
  25 chr25_15745086   Sample    A    G        0      0        2 
  25 chr25_15753414     AAsi    T    C        0      0        2 
  25 chr25_15753414     AKia    T    C        0      0        2 
  25 chr25_15753414     AOna    T    C        0      0        2 
  25 chr25_15753414     ASom    T    C        0      0        2 
  25 chr25_15753414     HCab    T    C        0      0        2 
  25 chr25_15753414     HPrz    T    C        0      0        2 
  25 chr25_15753414     ZBoe    T    C        0      0        2 
  25 chr25_15753414     ZGre    T    C        0      0        2 
  25 chr25_15753414     ZHar    T    C      0.5      1        2 
  25 chr25_15753414   Sample    T    C        0      0        2 
  25 chr25_15754325     AAsi    G    A        0      0        2 
  25 chr25_15754325     AKia    G    A        0      0        2 
  25 chr25_15754325     AOna    G    A        0      0        2 
  25 chr25_15754325     ASom    G    A        0      0        2 
  25 chr25_15754325     HCab    G    A      0.5      1        2 
  25 chr25_15754325     HPrz    G    A        0      0        2 
  25 chr25_15754325     ZBoe    G    A        0      0        2 
  25 chr25_15754325     ZGre    G    A        0      0        2 
  25 chr25_15754325     ZHar    G    A        0      0        2 
  25 chr25_15754325   Sample    G    A        0      0        2 
  25 chr25_15754391     AAsi    A    T        0      0        2 
  25 chr25_15754391     AKia    A    T        0      0        2 
  25 chr25_15754391     AOna    A    T        0      0        2 
  25 chr25_15754391     ASom    A    T        0      0        2 
  25 chr25_15754391     HCab    A    T        0      0        2 
  25 chr25_15754391     HPrz    A    T        0      0        2 
  25 chr25_15754391     ZBoe    A    T        0      0        2 
  25 chr25_15754391     ZGre    A    T      0.5      1        2 
  25 chr25_15754391     ZHar    A    T        0      0        2 
  25 chr25_15754391   Sample    A    T        0      0        2 
  25 chr25_15761599     AAsi    A    G        0      0        2 
  25 chr25_15761599     AKia    A    G        0      0        2 
  25 chr25_15761599     AOna    A    G        0      0        2 
  25 chr25_15761599     ASom    A    G        0      0        2 
  25 chr25_15761599     HCab    A    G        1      2        2 
  25 chr25_15761599     HPrz    A    G        1      2        2 
  25 chr25_15761599     ZBoe    A    G        0      0        2 
  25 chr25_15761599     ZGre    A    G        0      0        2 
  25 chr25_15761599     ZHar    A    G        0      0        2 
  25 chr25_15761599   Sample    A    G        0      0        2 
  25 chr25_15763737     AAsi    T    C        0      0        2 
  25 chr25_15763737     AKia    T    C        0      0        2 
  25 chr25_15763737     AOna    T    C      0.5      1        2 
  25 chr25_15763737     ASom    T    C        0      0        2 
  25 chr25_15763737     HCab    T    C        0      0        2 
  25 chr25_15763737     HPrz    T    C        0      0        2 
  25 chr25_15763737     ZBoe    T    C        0      0        2 
  25 chr25_15763737     ZGre    T    C        1      2        2 
  25 chr25_15763737     ZHar    T    C        0      0        2 
  25 chr25_15763737   Sample    T    C        1      2        2 
  25 chr25_15767294     AAsi    T    C        0      0        2 
  25 chr25_15767294     AKia    T    C        0      0        2 
  25 chr25_15767294     AOna    T    C        0      0        2 
  25 chr25_15767294     ASom    T    C        0      0        2 
  25 chr25_15767294     HCab    T    C        1      2        2 
  25 chr25_15767294     HPrz    T    C        1      2        2 
  25 chr25_15767294     ZBoe    T    C        0      0        2 
  25 chr25_15767294     ZGre    T    C        0      0        2 
  25 chr25_15767294     ZHar    T    C        0      0        2 
  25 chr25_15767294   Sample    T    C        0      0        2 
  25 chr25_15770745     AAsi    T    C        0      0        2 
  25 chr25_15770745     AKia    T    C        0      0        2 
  25 chr25_15770745     AOna    T    C      0.5      1        2 
  25 chr25_15770745     ASom    T    C        0      0        2 
  25 chr25_15770745     HCab    T    C        0      0        2 
  25 chr25_15770745     HPrz    T    C        0      0        2 
  25 chr25_15770745     ZBoe    T    C        0      0        2 
  25 chr25_15770745     ZGre    T    C        0      0        2 
  25 chr25_15770745     ZHar    T    C        0      0        2 
  25 chr25_15770745   Sample    T    C        0      0        2 
  25 chr25_15772458     AAsi    C    T        0      0        2 
  25 chr25_15772458     AKia    C    T        0      0        2 
  25 chr25_15772458     AOna    C    T        0      0        2 
  25 chr25_15772458     ASom    C    T        0      0        2 
  25 chr25_15772458     HCab    C    T        0      0        2 
  25 chr25_15772458     HPrz    C    T        0      0        2 
  25 chr25_15772458     ZBoe    C    T      0.5      1        2 
  25 chr25_15772458     ZGre    C    T        0      0        2 
  25 chr25_15772458     ZHar    C    T        0      0        2 
  25 chr25_15772458   Sample    C    T        0      0        2 
  25 chr25_15776407     AAsi    A    G        0      0        2 
  25 chr25_15776407     AKia    A    G        0      0        2 
  25 chr25_15776407     AOna    A    G        0      0        2 
  25 chr25_15776407     ASom    A    G        0      0        2 
  25 chr25_15776407     HCab    A    G        1      2        2 
  25 chr25_15776407     HPrz    A    G        1      2        2 
  25 chr25_15776407     ZBoe    A    G        0      0        2 
  25 chr25_15776407     ZGre    A    G        0      0        2 
  25 chr25_15776407     ZHar    A    G        0      0        2 
  25 chr25_15776407   Sample    A    G        0      0        2 
  25 chr25_15777480     AAsi    G    A        0      0        2 
  25 chr25_15777480     AKia    G    A      0.5      1        2 
  25 chr25_15777480     AOna    G    A        0      0        2 
  25 chr25_15777480     ASom    G    A        0      0        2 
  25 chr25_15777480     HCab    G    A        0      0        2 
  25 chr25_15777480     HPrz    G    A        0      0        2 
  25 chr25_15777480     ZBoe    G    A        0      0        2 
  25 chr25_15777480     ZGre    G    A        0      0        2 
  25 chr25_15777480     ZHar    G    A        0      0        2 
  25 chr25_15777480   Sample    G    A        0      0        2 
  25 chr25_15778905     AAsi    T    C        1      2        2 
  25 chr25_15778905     AKia    T    C        0      0        2 
  25 chr25_15778905     AOna    T    C        0      0        2 
  25 chr25_15778905     ASom    T    C        1      2        2 
  25 chr25_15778905     HCab    T    C        0      0        2 
  25 chr25_15778905     HPrz    T    C        0      0        2 
  25 chr25_15778905     ZBoe    T    C        0      0        2 
  25 chr25_15778905     ZGre    T    C        0      0        2 
  25 chr25_15778905     ZHar    T    C        0      0        2 
  25 chr25_15778905   Sample    T    C        1      2        2 
  25 chr25_15779628     AAsi    T    C        0      0        2 
  25 chr25_15779628     AKia    T    C        0      0        2 
  25 chr25_15779628     AOna    T    C        0      0        2 
  25 chr25_15779628     ASom    T    C        0      0        2 
  25 chr25_15779628     HCab    T    C        1      2        2 
  25 chr25_15779628     HPrz    T    C        1      2        2 
  25 chr25_15779628     ZBoe    T    C        0      0        2 
  25 chr25_15779628     ZGre    T    C        0      0        2 
  25 chr25_15779628     ZHar    T    C        0      0        2 
  25 chr25_15779628   Sample    T    C        0      0        2 
  25 chr25_15784874     AAsi    A    T        0      0        2 
  25 chr25_15784874     AKia    A    T        0      0        2 
  25 chr25_15784874     AOna    A    T        0      0        2 
  25 chr25_15784874     ASom    A    T        0      0        2 
  25 chr25_15784874     HCab    A    T        1      2        2 
  25 chr25_15784874     HPrz    A    T        1      2        2 
  25 chr25_15784874     ZBoe    A    T        0      0        2 
  25 chr25_15784874     ZGre    A    T        0      0        2 
  25 chr25_15784874     ZHar    A    T        0      0        2 
  25 chr25_15784874   Sample    A    T        0      0        2 
  25 chr25_15791065     AAsi    T    C        0      0        2 
  25 chr25_15791065     AKia    T    C        0      0        2 
  25 chr25_15791065     AOna    T    C        0      0        2 
  25 chr25_15791065     ASom    T    C        1      2        2 
  25 chr25_15791065     HCab    T    C        0      0        2 
  25 chr25_15791065     HPrz    T    C        0      0        2 
  25 chr25_15791065     ZBoe    T    C        0      0        2 
  25 chr25_15791065     ZGre    T    C        0      0        2 
  25 chr25_15791065     ZHar    T    C        0      0        2 
  25 chr25_15791065   Sample    T    C        0      0        2 
  25 chr25_15794225     AAsi    G    A        0      0        2 
  25 chr25_15794225     AKia    G    A      0.5      1        2 
  25 chr25_15794225     AOna    G    A      0.5      1        2 
  25 chr25_15794225     ASom    G    A        0      0        2 
  25 chr25_15794225     HCab    G    A        0      0        2 
  25 chr25_15794225     HPrz    G    A        0      0        2 
  25 chr25_15794225     ZBoe    G    A        0      0        2 
  25 chr25_15794225     ZGre    G    A        0      0        2 
  25 chr25_15794225     ZHar    G    A        0      0        2 
  25 chr25_15794225   Sample    G    A        0      0        2 
  25 chr25_15803796     AAsi    G    A        0      0        2 
  25 chr25_15803796     AKia    G    A      0.5      1        2 
  25 chr25_15803796     AOna    G    A      0.5      1        2 
  25 chr25_15803796     ASom    G    A        0      0        2 
  25 chr25_15803796     HCab    G    A        0      0        2 
  25 chr25_15803796     HPrz    G    A        0      0        2 
  25 chr25_15803796     ZBoe    G    A        0      0        2 
  25 chr25_15803796     ZGre    G    A        0      0        2 
  25 chr25_15803796     ZHar    G    A        0      0        2 
  25 chr25_15803796   Sample    G    A        0      0        2 
  25 chr25_15804990     AAsi    G    T        0      0        2 
  25 chr25_15804990     AKia    G    T        0      0        2 
  25 chr25_15804990     AOna    G    T        0      0        2 
  25 chr25_15804990     ASom    G    T        0      0        2 
  25 chr25_15804990     HCab    G    T        0      0        2 
  25 chr25_15804990     HPrz    G    T        0      0        2 
  25 chr25_15804990     ZBoe    G    T        0      0        2 
  25 chr25_15804990     ZGre    G    T      0.5      1        2 
  25 chr25_15804990     ZHar    G    T        0      0        2 
  25 chr25_15804990   Sample    G    T        0      0        2 
  25 chr25_15811114     AAsi    C    G        0      0        2 
  25 chr25_15811114     AKia    C    G        0      0        2 
  25 chr25_15811114     AOna    C    G        0      0        2 
  25 chr25_15811114     ASom    C    G        0      0        2 
  25 chr25_15811114     HCab    C    G        1      2        2 
  25 chr25_15811114     HPrz    C    G        1      2        2 
  25 chr25_15811114     ZBoe    C    G        0      0        2 
  25 chr25_15811114     ZGre    C    G        0      0        2 
  25 chr25_15811114     ZHar    C    G        0      0        2 
  25 chr25_15811114   Sample    C    G        0      0        2 
  25 chr25_15813874     AAsi    T    C        0      0        2 
  25 chr25_15813874     AKia    T    C        0      0        2 
  25 chr25_15813874     AOna    T    C        1      2        2 
  25 chr25_15813874     ASom    T    C        0      0        2 
  25 chr25_15813874     HCab    T    C        0      0        2 
  25 chr25_15813874     HPrz    T    C        0      0        2 
  25 chr25_15813874     ZBoe    T    C        1      2        2 
  25 chr25_15813874     ZGre    T    C        0      0        2 
  25 chr25_15813874     ZHar    T    C        0      0        2 
  25 chr25_15813874   Sample    T    C        0      0        2 
  25 chr25_15815838     AAsi    G    A        0      0        2 
  25 chr25_15815838     AKia    G    A        0      0        2 
  25 chr25_15815838     AOna    G    A        0      0        2 
  25 chr25_15815838     ASom    G    A        0      0        2 
  25 chr25_15815838     HCab    G    A        0      0        2 
  25 chr25_15815838     HPrz    G    A        0      0        2 
  25 chr25_15815838     ZBoe    G    A        1      2        2 
  25 chr25_15815838     ZGre    G    A        0      0        2 
  25 chr25_15815838     ZHar    G    A        1      2        2 
  25 chr25_15815838   Sample    G    A        0      0        2 
  25 chr25_15822750     AAsi    C    A      0.5      1        2 
  25 chr25_15822750     AKia    C    A        0      0        2 
  25 chr25_15822750     AOna    C    A        0      0        2 
  25 chr25_15822750     ASom    C    A        0      0        2 
  25 chr25_15822750     HCab    C    A        0      0        2 
  25 chr25_15822750     HPrz    C    A        0      0        2 
  25 chr25_15822750     ZBoe    C    A        0      0        2 
  25 chr25_15822750     ZGre    C    A        0      0        2 
  25 chr25_15822750     ZHar    C    A        0      0        2 
  25 chr25_15822750   Sample    C    A        1      2        2 
  25 chr25_15823053     AAsi    C    A        0      0        2 
  25 chr25_15823053     AKia    C    A        0      0        2 
  25 chr25_15823053     AOna    C    A        0      0        2 
  25 chr25_15823053     ASom    C    A        0      0        2 
  25 chr25_15823053     HCab    C    A        0      0        2 
  25 chr25_15823053     HPrz    C    A        1      2        2 
  25 chr25_15823053     ZBoe    C    A        0      0        2 
  25 chr25_15823053     ZGre    C    A        0      0        2 
  25 chr25_15823053     ZHar    C    A        0      0        2 
  25 chr25_15823053   Sample    C    A        0      0        2 
  25 chr25_15824382     AAsi    G    A        0      0        2 
  25 chr25_15824382     AKia    G    A        0      0        2 
  25 chr25_15824382     AOna    G    A        1      2        2 
  25 chr25_15824382     ASom    G    A        0      0        2 
  25 chr25_15824382     HCab    G    A        0      0        2 
  25 chr25_15824382     HPrz    G    A        0      0        2 
  25 chr25_15824382     ZBoe    G    A        0      0        2 
  25 chr25_15824382     ZGre    G    A        0      0        2 
  25 chr25_15824382     ZHar    G    A        0      0        2 
  25 chr25_15824382   Sample    G    A        0      0        2 
  25 chr25_15826766     AAsi    T    C        0      0        2 
  25 chr25_15826766     AKia    T    C        0      0        2 
  25 chr25_15826766     AOna    T    C        0      0        2 
  25 chr25_15826766     ASom    T    C        0      0        2 
  25 chr25_15826766     HCab    T    C        0      0        2 
  25 chr25_15826766     HPrz    T    C        0      0        2 
  25 chr25_15826766     ZBoe    T    C        0      0        2 
  25 chr25_15826766     ZGre    T    C        0      0        2 
  25 chr25_15826766     ZHar    T    C      0.5      1        2 
  25 chr25_15826766   Sample    T    C        0      0        2 
  25 chr25_15833530     AAsi    T    C        0      0        2 
  25 chr25_15833530     AKia    T    C        0      0        2 
  25 chr25_15833530     AOna    T    C        0      0        2 
  25 chr25_15833530     ASom    T    C        0      0        2 
  25 chr25_15833530     HCab    T    C        0      0        2 
  25 chr25_15833530     HPrz    T    C        0      0        2 
  25 chr25_15833530     ZBoe    T    C      0.5      1        2 
  25 chr25_15833530     ZGre    T    C        0      0        2 
  25 chr25_15833530     ZHar    T    C        0      0        2 
  25 chr25_15833530   Sample    T    C        0      0        2 
  25 chr25_15833902     AAsi    A    G        0      0        2 
  25 chr25_15833902     AKia    A    G        0      0        2 
  25 chr25_15833902     AOna    A    G        0      0        2 
  25 chr25_15833902     ASom    A    G        0      0        2 
  25 chr25_15833902     HCab    A    G        0      0        2 
  25 chr25_15833902     HPrz    A    G        0      0        2 
  25 chr25_15833902     ZBoe    A    G        0      0        2 
  25 chr25_15833902     ZGre    A    G        1      2        2 
  25 chr25_15833902     ZHar    A    G        0      0        2 
  25 chr25_15833902   Sample    A    G        0      0        2 
  25 chr25_15836699     AAsi    C    T        0      0        2 
  25 chr25_15836699     AKia    C    T        0      0        2 
  25 chr25_15836699     AOna    C    T        0      0        2 
  25 chr25_15836699     ASom    C    T        0      0        2 
  25 chr25_15836699     HCab    C    T        1      2        2 
  25 chr25_15836699     HPrz    C    T        1      2        2 
  25 chr25_15836699     ZBoe    C    T        0      0        2 
  25 chr25_15836699     ZGre    C    T        0      0        2 
  25 chr25_15836699     ZHar    C    T        0      0        2 
  25 chr25_15836699   Sample    C    T        0      0        2 
  25 chr25_15843718     AAsi    T    G        0      0        2 
  25 chr25_15843718     AKia    T    G        0      0        2 
  25 chr25_15843718     AOna    T    G        0      0        2 
  25 chr25_15843718     ASom    T    G        0      0        2 
  25 chr25_15843718     HCab    T    G        1      2        2 
  25 chr25_15843718     HPrz    T    G        1      2        2 
  25 chr25_15843718     ZBoe    T    G        0      0        2 
  25 chr25_15843718     ZGre    T    G        0      0        2 
  25 chr25_15843718     ZHar    T    G        0      0        2 
  25 chr25_15843718   Sample    T    G        0      0        2 
  25 chr25_15848425     AAsi    G    A        0      0        2 
  25 chr25_15848425     AKia    G    A        0      0        2 
  25 chr25_15848425     AOna    G    A        0      0        2 
  25 chr25_15848425     ASom    G    A        0      0        2 
  25 chr25_15848425     HCab    G    A        0      0        2 
  25 chr25_15848425     HPrz    G    A        1      2        2 
  25 chr25_15848425     ZBoe    G    A        0      0        2 
  25 chr25_15848425     ZGre    G    A        0      0        2 
  25 chr25_15848425     ZHar    G    A        0      0        2 
  25 chr25_15848425   Sample    G    A        0      0        2 
  25 chr25_15860947     AAsi    T    G        0      0        2 
  25 chr25_15860947     AKia    T    G        0      0        2 
  25 chr25_15860947     AOna    T    G        0      0        2 
  25 chr25_15860947     ASom    T    G        0      0        2 
  25 chr25_15860947     HCab    T    G      0.5      1        2 
  25 chr25_15860947     HPrz    T    G        1      2        2 
  25 chr25_15860947     ZBoe    T    G        0      0        2 
  25 chr25_15860947     ZGre    T    G        0      0        2 
  25 chr25_15860947     ZHar    T    G        0      0        2 
  25 chr25_15860947   Sample    T    G        0      0        2 
  25 chr25_15863647     AAsi    T    G        0      0        2 
  25 chr25_15863647     AKia    T    G        0      0        2 
  25 chr25_15863647     AOna    T    G        0      0        2 
  25 chr25_15863647     ASom    T    G        0      0        2 
  25 chr25_15863647     HCab    T    G      0.5      1        2 
  25 chr25_15863647     HPrz    T    G        0      0        2 
  25 chr25_15863647     ZBoe    T    G        0      0        2 
  25 chr25_15863647     ZGre    T    G        0      0        2 
  25 chr25_15863647     ZHar    T    G        0      0        2 
  25 chr25_15863647   Sample    T    G        0      0        2 
  25 chr25_15867246     AAsi    G    A        0      0        2 
  25 chr25_15867246     AKia    G    A        0      0        2 
  25 chr25_15867246     AOna    G    A        0      0        2 
  25 chr25_15867246     ASom    G    A        0      0        2 
  25 chr25_15867246     HCab    G    A        1      2        2 
  25 chr25_15867246     HPrz    G    A        1      2        2 
  25 chr25_15867246     ZBoe    G    A        0      0        2 
  25 chr25_15867246     ZGre    G    A        0      0        2 
  25 chr25_15867246     ZHar    G    A        0      0        2 
  25 chr25_15867246   Sample    G    A        0      0        2 
  25 chr25_15867987     AAsi    T    G        0      0        2 
  25 chr25_15867987     AKia    T    G        0      0        2 
  25 chr25_15867987     AOna    T    G        0      0        2 
  25 chr25_15867987     ASom    T    G        0      0        2 
  25 chr25_15867987     HCab    T    G        1      2        2 
  25 chr25_15867987     HPrz    T    G        1      2        2 
  25 chr25_15867987     ZBoe    T    G        0      0        2 
  25 chr25_15867987     ZGre    T    G        0      0        2 
  25 chr25_15867987     ZHar    T    G        0      0        2 
  25 chr25_15867987   Sample    T    G        0      0        2 
  25 chr25_15879589     AAsi    C    A        1      2        2 
  25 chr25_15879589     AKia    C    A        0      0        2 
  25 chr25_15879589     AOna    C    A        0      0        2 
  25 chr25_15879589     ASom    C    A        1      2        2 
  25 chr25_15879589     HCab    C    A        0      0        2 
  25 chr25_15879589     HPrz    C    A        0      0        2 
  25 chr25_15879589     ZBoe    C    A        0      0        2 
  25 chr25_15879589     ZGre    C    A        0      0        2 
  25 chr25_15879589     ZHar    C    A        0      0        2 
  25 chr25_15879589   Sample    C    A        1      2        2 
  25 chr25_15884649     AAsi    C    T        0      0        2 
  25 chr25_15884649     AKia    C    T        0      0        2 
  25 chr25_15884649     AOna    C    T        0      0        2 
  25 chr25_15884649     ASom    C    T        0      0        2 
  25 chr25_15884649     HCab    C    T        0      0        2 
  25 chr25_15884649     HPrz    C    T        0      0        2 
  25 chr25_15884649     ZBoe    C    T        0      0        2 
  25 chr25_15884649     ZGre    C    T      0.5      1        2 
  25 chr25_15884649     ZHar    C    T        0      0        2 
  25 chr25_15884649   Sample    C    T        0      0        2 
  25 chr25_15884668     AAsi    T    C        0      0        2 
  25 chr25_15884668     AKia    T    C        0      0        2 
  25 chr25_15884668     AOna    T    C        0      0        2 
  25 chr25_15884668     ASom    T    C        0      0        2 
  25 chr25_15884668     HCab    T    C        0      0        2 
  25 chr25_15884668     HPrz    T    C        0      0        2 
  25 chr25_15884668     ZBoe    T    C        0      0        2 
  25 chr25_15884668     ZGre    T    C      0.5      1        2 
  25 chr25_15884668     ZHar    T    C        1      2        2 
  25 chr25_15884668   Sample    T    C        0      0        2 
  25 chr25_15887022     AAsi    T    A        0      0        2 
  25 chr25_15887022     AKia    T    A        0      0        2 
  25 chr25_15887022     AOna    T    A        0      0        2 
  25 chr25_15887022     ASom    T    A        0      0        2 
  25 chr25_15887022     HCab    T    A        1      2        2 
  25 chr25_15887022     HPrz    T    A        1      2        2 
  25 chr25_15887022     ZBoe    T    A      0.5      1        2 
  25 chr25_15887022     ZGre    T    A        1      2        2 
  25 chr25_15887022     ZHar    T    A        1      2        2 
  25 chr25_15887022   Sample    T    A        0      0        2 
  25 chr25_15892425     AAsi    G    T        0      0        2 
  25 chr25_15892425     AKia    G    T        0      0        2 
  25 chr25_15892425     AOna    G    T        0      0        2 
  25 chr25_15892425     ASom    G    T        0      0        2 
  25 chr25_15892425     HCab    G    T        0      0        2 
  25 chr25_15892425     HPrz    G    T      0.5      1        2 
  25 chr25_15892425     ZBoe    G    T        0      0        2 
  25 chr25_15892425     ZGre    G    T        0      0        2 
  25 chr25_15892425     ZHar    G    T        0      0        2 
  25 chr25_15892425   Sample    G    T        0      0        2 
  25 chr25_15897397     AAsi    C    A        0      0        2 
  25 chr25_15897397     AKia    C    A        0      0        2 
  25 chr25_15897397     AOna    C    A        0      0        2 
  25 chr25_15897397     ASom    C    A        0      0        2 
  25 chr25_15897397     HCab    C    A        1      2        2 
  25 chr25_15897397     HPrz    C    A        0      0        2 
  25 chr25_15897397     ZBoe    C    A        0      0        2 
  25 chr25_15897397     ZGre    C    A        0      0        2 
  25 chr25_15897397     ZHar    C    A        0      0        2 
  25 chr25_15897397   Sample    C    A        0      0        2 
  25 chr25_15906255     AAsi    C    T        0      0        2 
  25 chr25_15906255     AKia    C    T        0      0        2 
  25 chr25_15906255     AOna    C    T        0      0        2 
  25 chr25_15906255     ASom    C    T        0      0        2 
  25 chr25_15906255     HCab    C    T        0      0        2 
  25 chr25_15906255     HPrz    C    T        0      0        2 
  25 chr25_15906255     ZBoe    C    T        1      2        2 
  25 chr25_15906255     ZGre    C    T        1      2        2 
  25 chr25_15906255     ZHar    C    T        1      2        2 
  25 chr25_15906255   Sample    C    T        0      0        2 
  25 chr25_15917493     AAsi    A    G        0      0        2 
  25 chr25_15917493     AKia    A    G        0      0        2 
  25 chr25_15917493     AOna    A    G        0      0        2 
  25 chr25_15917493     ASom    A    G        0      0        2 
  25 chr25_15917493     HCab    A    G        0      0        2 
  25 chr25_15917493     HPrz    A    G        0      0        2 
  25 chr25_15917493     ZBoe    A    G      0.5      1        2 
  25 chr25_15917493     ZGre    A    G        0      0        2 
  25 chr25_15917493     ZHar    A    G        0      0        2 
  25 chr25_15917493   Sample    A    G        0      0        2 
  25 chr25_15922445     AAsi    A    G        0      0        2 
  25 chr25_15922445     AKia    A    G        0      0        2 
  25 chr25_15922445     AOna    A    G        0      0        2 
  25 chr25_15922445     ASom    A    G        0      0        2 
  25 chr25_15922445     HCab    A    G        0      0        2 
  25 chr25_15922445     HPrz    A    G        0      0        2 
  25 chr25_15922445     ZBoe    A    G        0      0        2 
  25 chr25_15922445     ZGre    A    G        1      2        2 
  25 chr25_15922445     ZHar    A    G        0      0        2 
  25 chr25_15922445   Sample    A    G        0      0        2 
  25 chr25_15927329     AAsi    C    T        0      0        2 
  25 chr25_15927329     AKia    C    T        0      0        2 
  25 chr25_15927329     AOna    C    T        0      0        2 
  25 chr25_15927329     ASom    C    T        0      0        2 
  25 chr25_15927329     HCab    C    T        1      2        2 
  25 chr25_15927329     HPrz    C    T        1      2        2 
  25 chr25_15927329     ZBoe    C    T        0      0        2 
  25 chr25_15927329     ZGre    C    T        0      0        2 
  25 chr25_15927329     ZHar    C    T        0      0        2 
  25 chr25_15927329   Sample    C    T        0      0        2 
  25 chr25_15927425     AAsi    A    G        0      0        2 
  25 chr25_15927425     AKia    A    G        0      0        2 
  25 chr25_15927425     AOna    A    G        0      0        2 
  25 chr25_15927425     ASom    A    G        0      0        2 
  25 chr25_15927425     HCab    A    G        1      2        2 
  25 chr25_15927425     HPrz    A    G        1      2        2 
  25 chr25_15927425     ZBoe    A    G        0      0        2 
  25 chr25_15927425     ZGre    A    G        0      0        2 
  25 chr25_15927425     ZHar    A    G        0      0        2 
  25 chr25_15927425   Sample    A    G        0      0        2 
  25 chr25_15928075     AAsi    A    G        0      0        2 
  25 chr25_15928075     AKia    A    G        0      0        2 
  25 chr25_15928075     AOna    A    G        0      0        2 
  25 chr25_15928075     ASom    A    G        0      0        2 
  25 chr25_15928075     HCab    A    G        0      0        2 
  25 chr25_15928075     HPrz    A    G        0      0        2 
  25 chr25_15928075     ZBoe    A    G      0.5      1        2 
  25 chr25_15928075     ZGre    A    G        0      0        2 
  25 chr25_15928075     ZHar    A    G        0      0        2 
  25 chr25_15928075   Sample    A    G        0      0        2 
  25 chr25_15929092     AAsi    G    A        0      0        2 
  25 chr25_15929092     AKia    G    A        1      2        2 
  25 chr25_15929092     AOna    G    A        1      2        2 
  25 chr25_15929092     ASom    G    A        0      0        2 
  25 chr25_15929092     HCab    G    A        0      0        2 
  25 chr25_15929092     HPrz    G    A        0      0        2 
  25 chr25_15929092     ZBoe    G    A        0      0        2 
  25 chr25_15929092     ZGre    G    A        0      0        2 
  25 chr25_15929092     ZHar    G    A        0      0        2 
  25 chr25_15929092   Sample    G    A        0      0        2 
  25 chr25_15930971     AAsi    G    A        0      0        2 
  25 chr25_15930971     AKia    G    A        0      0        2 
  25 chr25_15930971     AOna    G    A        0      0        2 
  25 chr25_15930971     ASom    G    A        0      0        2 
  25 chr25_15930971     HCab    G    A        0      0        2 
  25 chr25_15930971     HPrz    G    A        0      0        2 
  25 chr25_15930971     ZBoe    G    A        0      0        2 
  25 chr25_15930971     ZGre    G    A      0.5      1        2 
  25 chr25_15930971     ZHar    G    A        0      0        2 
  25 chr25_15930971   Sample    G    A        0      0        2 
  25 chr25_15933322     AAsi    G    T        0      0        2 
  25 chr25_15933322     AKia    G    T        0      0        2 
  25 chr25_15933322     AOna    G    T        0      0        2 
  25 chr25_15933322     ASom    G    T        0      0        2 
  25 chr25_15933322     HCab    G    T        1      2        2 
  25 chr25_15933322     HPrz    G    T        1      2        2 
  25 chr25_15933322     ZBoe    G    T        0      0        2 
  25 chr25_15933322     ZGre    G    T        0      0        2 
  25 chr25_15933322     ZHar    G    T        0      0        2 
  25 chr25_15933322   Sample    G    T        0      0        2 
  25 chr25_15935816     AAsi    G    T        0      0        2 
  25 chr25_15935816     AKia    G    T        0      0        2 
  25 chr25_15935816     AOna    G    T        0      0        2 
  25 chr25_15935816     ASom    G    T        0      0        2 
  25 chr25_15935816     HCab    G    T        1      2        2 
  25 chr25_15935816     HPrz    G    T      0.5      1        2 
  25 chr25_15935816     ZBoe    G    T        0      0        2 
  25 chr25_15935816     ZGre    G    T        0      0        2 
  25 chr25_15935816     ZHar    G    T        0      0        2 
  25 chr25_15935816   Sample    G    T        0      0        2 
  25 chr25_15937900     AAsi    T    G        0      0        2 
  25 chr25_15937900     AKia    T    G        0      0        2 
  25 chr25_15937900     AOna    T    G        0      0        2 
  25 chr25_15937900     ASom    T    G        0      0        2 
  25 chr25_15937900     HCab    T    G        0      0        2 
  25 chr25_15937900     HPrz    T    G        0      0        2 
  25 chr25_15937900     ZBoe    T    G        0      0        2 
  25 chr25_15937900     ZGre    T    G        0      0        2 
  25 chr25_15937900     ZHar    T    G        1      2        2 
  25 chr25_15937900   Sample    T    G        0      0        2 
  25 chr25_15938184     AAsi    C    T        0      0        2 
  25 chr25_15938184     AKia    C    T        0      0        2 
  25 chr25_15938184     AOna    C    T        0      0        2 
  25 chr25_15938184     ASom    C    T        0      0        2 
  25 chr25_15938184     HCab    C    T        0      0        2 
  25 chr25_15938184     HPrz    C    T        0      0        2 
  25 chr25_15938184     ZBoe    C    T        0      0        2 
  25 chr25_15938184     ZGre    C    T        1      2        2 
  25 chr25_15938184     ZHar    C    T        0      0        2 
  25 chr25_15938184   Sample    C    T        0      0        2 
  25 chr25_15939903     AAsi    A    G        0      0        2 
  25 chr25_15939903     AKia    A    G        0      0        2 
  25 chr25_15939903     AOna    A    G        0      0        2 
  25 chr25_15939903     ASom    A    G        0      0        2 
  25 chr25_15939903     HCab    A    G        0      0        2 
  25 chr25_15939903     HPrz    A    G        0      0        2 
  25 chr25_15939903     ZBoe    A    G      0.5      1        2 
  25 chr25_15939903     ZGre    A    G        0      0        2 
  25 chr25_15939903     ZHar    A    G        0      0        2 
  25 chr25_15939903   Sample    A    G        0      0        2 
  25 chr25_15940540     AAsi    A    G        0      0        2 
  25 chr25_15940540     AKia    A    G        0      0        2 
  25 chr25_15940540     AOna    A    G        0      0        2 
  25 chr25_15940540     ASom    A    G        0      0        2 
  25 chr25_15940540     HCab    A    G        0      0        2 
  25 chr25_15940540     HPrz    A    G        0      0        2 
  25 chr25_15940540     ZBoe    A    G        0      0        2 
  25 chr25_15940540     ZGre    A    G        0      0        2 
  25 chr25_15940540     ZHar    A    G        1      2        2 
  25 chr25_15940540   Sample    A    G        0      0        2 
  25 chr25_15941237     AAsi    T    C        0      0        2 
  25 chr25_15941237     AKia    T    C        0      0        2 
  25 chr25_15941237     AOna    T    C        0      0        2 
  25 chr25_15941237     ASom    T    C        1      2        2 
  25 chr25_15941237     HCab    T    C        0      0        2 
  25 chr25_15941237     HPrz    T    C        0      0        2 
  25 chr25_15941237     ZBoe    T    C        0      0        2 
  25 chr25_15941237     ZGre    T    C        0      0        2 
  25 chr25_15941237     ZHar    T    C        0      0        2 
  25 chr25_15941237   Sample    T    C        0      0        2 
  25 chr25_15946726     AAsi    T    A        0      0        2 
  25 chr25_15946726     AKia    T    A        1      2        2 
  25 chr25_15946726     AOna    T    A      0.5      1        2 
  25 chr25_15946726     ASom    T    A        0      0        2 
  25 chr25_15946726     HCab    T    A        0      0        2 
  25 chr25_15946726     HPrz    T    A        0      0        2 
  25 chr25_15946726     ZBoe    T    A        0      0        2 
  25 chr25_15946726     ZGre    T    A        0      0        2 
  25 chr25_15946726     ZHar    T    A        0      0        2 
  25 chr25_15946726   Sample    T    A        0      0        2 
  25 chr25_15952423     AAsi    C    T        0      0        2 
  25 chr25_15952423     AKia    C    T        0      0        2 
  25 chr25_15952423     AOna    C    T        0      0        2 
  25 chr25_15952423     ASom    C    T        0      0        2 
  25 chr25_15952423     HCab    C    T        1      2        2 
  25 chr25_15952423     HPrz    C    T        1      2        2 
  25 chr25_15952423     ZBoe    C    T        0      0        2 
  25 chr25_15952423     ZGre    C    T        0      0        2 
  25 chr25_15952423     ZHar    C    T        0      0        2 
  25 chr25_15952423   Sample    C    T        0      0        2 
  25 chr25_15958443     AAsi    T    C        0      0        2 
  25 chr25_15958443     AKia    T    C        1      2        2 
  25 chr25_15958443     AOna    T    C        0      0        2 
  25 chr25_15958443     ASom    T    C        0      0        2 
  25 chr25_15958443     HCab    T    C        0      0        2 
  25 chr25_15958443     HPrz    T    C        0      0        2 
  25 chr25_15958443     ZBoe    T    C        0      0        2 
  25 chr25_15958443     ZGre    T    C        0      0        2 
  25 chr25_15958443     ZHar    T    C        0      0        2 
  25 chr25_15958443   Sample    T    C        0      0        2 
  25 chr25_15963289     AAsi    G    C        0      0        2 
  25 chr25_15963289     AKia    G    C        0      0        2 
  25 chr25_15963289     AOna    G    C        0      0        2 
  25 chr25_15963289     ASom    G    C        0      0        2 
  25 chr25_15963289     HCab    G    C        1      2        2 
  25 chr25_15963289     HPrz    G    C        0      0        2 
  25 chr25_15963289     ZBoe    G    C        0      0        2 
  25 chr25_15963289     ZGre    G    C        0      0        2 
  25 chr25_15963289     ZHar    G    C        0      0        2 
  25 chr25_15963289   Sample    G    C        0      0        2 
  25 chr25_15965826     AAsi    C    T        0      0        2 
  25 chr25_15965826     AKia    C    T        0      0        2 
  25 chr25_15965826     AOna    C    T        0      0        2 
  25 chr25_15965826     ASom    C    T        0      0        2 
  25 chr25_15965826     HCab    C    T        1      2        2 
  25 chr25_15965826     HPrz    C    T        1      2        2 
  25 chr25_15965826     ZBoe    C    T        0      0        2 
  25 chr25_15965826     ZGre    C    T        0      0        2 
  25 chr25_15965826     ZHar    C    T        0      0        2 
  25 chr25_15965826   Sample    C    T        0      0        2 
  25 chr25_15971906     AAsi    T    G      0.5      1        2 
  25 chr25_15971906     AKia    T    G        0      0        2 
  25 chr25_15971906     AOna    T    G        0      0        2 
  25 chr25_15971906     ASom    T    G        0      0        2 
  25 chr25_15971906     HCab    T    G        0      0        2 
  25 chr25_15971906     HPrz    T    G        0      0        2 
  25 chr25_15971906     ZBoe    T    G        0      0        2 
  25 chr25_15971906     ZGre    T    G        0      0        2 
  25 chr25_15971906     ZHar    T    G        0      0        2 
  25 chr25_15971906   Sample    T    G        0      0        2 
  25 chr25_15972742     AAsi    T    C      0.5      1        2 
  25 chr25_15972742     AKia    T    C        0      0        2 
  25 chr25_15972742     AOna    T    C        0      0        2 
  25 chr25_15972742     ASom    T    C        0      0        2 
  25 chr25_15972742     HCab    T    C        0      0        2 
  25 chr25_15972742     HPrz    T    C        0      0        2 
  25 chr25_15972742     ZBoe    T    C        0      0        2 
  25 chr25_15972742     ZGre    T    C        0      0        2 
  25 chr25_15972742     ZHar    T    C        0      0        2 
  25 chr25_15972742   Sample    T    C        0      0        2 
  25 chr25_15973561     AAsi    T    C        0      0        2 
  25 chr25_15973561     AKia    T    C        0      0        2 
  25 chr25_15973561     AOna    T    C        0      0        2 
  25 chr25_15973561     ASom    T    C        0      0        2 
  25 chr25_15973561     HCab    T    C        1      2        2 
  25 chr25_15973561     HPrz    T    C        1      2        2 
  25 chr25_15973561     ZBoe    T    C        0      0        2 
  25 chr25_15973561     ZGre    T    C        0      0        2 
  25 chr25_15973561     ZHar    T    C        0      0        2 
  25 chr25_15973561   Sample    T    C        0      0        2 
  25 chr25_15974264     AAsi    T    C        0      0        2 
  25 chr25_15974264     AKia    T    C        0      0        2 
  25 chr25_15974264     AOna    T    C        0      0        2 
  25 chr25_15974264     ASom    T    C        0      0        2 
  25 chr25_15974264     HCab    T    C        0      0        2 
  25 chr25_15974264     HPrz    T    C        0      0        2 
  25 chr25_15974264     ZBoe    T    C        0      0        2 
  25 chr25_15974264     ZGre    T    C      0.5      1        2 
  25 chr25_15974264     ZHar    T    C        0      0        2 
  25 chr25_15974264   Sample    T    C        0      0        2 
  25 chr25_15974315     AAsi    G    A        0      0        2 
  25 chr25_15974315     AKia    G    A        0      0        2 
  25 chr25_15974315     AOna    G    A        0      0        2 
  25 chr25_15974315     ASom    G    A        0      0        2 
  25 chr25_15974315     HCab    G    A        1      2        2 
  25 chr25_15974315     HPrz    G    A        1      2        2 
  25 chr25_15974315     ZBoe    G    A        0      0        2 
  25 chr25_15974315     ZGre    G    A        0      0        2 
  25 chr25_15974315     ZHar    G    A        0      0        2 
  25 chr25_15974315   Sample    G    A        0      0        2 
  25 chr25_15974607     AAsi    T    C        0      0        2 
  25 chr25_15974607     AKia    T    C        0      0        2 
  25 chr25_15974607     AOna    T    C        0      0        2 
  25 chr25_15974607     ASom    T    C        0      0        2 
  25 chr25_15974607     HCab    T    C        1      2        2 
  25 chr25_15974607     HPrz    T    C      0.5      1        2 
  25 chr25_15974607     ZBoe    T    C        0      0        2 
  25 chr25_15974607     ZGre    T    C        0      0        2 
  25 chr25_15974607     ZHar    T    C        0      0        2 
  25 chr25_15974607   Sample    T    C        0      0        2 
  25 chr25_15975867     AAsi    T    C        0      0        2 
  25 chr25_15975867     AKia    T    C        0      0        2 
  25 chr25_15975867     AOna    T    C      0.5      1        2 
  25 chr25_15975867     ASom    T    C        0      0        2 
  25 chr25_15975867     HCab    T    C        0      0        2 
  25 chr25_15975867     HPrz    T    C        0      0        2 
  25 chr25_15975867     ZBoe    T    C        0      0        2 
  25 chr25_15975867     ZGre    T    C        0      0        2 
  25 chr25_15975867     ZHar    T    C        0      0        2 
  25 chr25_15975867   Sample    T    C        0      0        2 
  25 chr25_15979092     AAsi    A    C        0      0        2 
  25 chr25_15979092     AKia    A    C        0      0        2 
  25 chr25_15979092     AOna    A    C        0      0        2 
  25 chr25_15979092     ASom    A    C        0      0        2 
  25 chr25_15979092     HCab    A    C        1      2        2 
  25 chr25_15979092     HPrz    A    C        1      2        2 
  25 chr25_15979092     ZBoe    A    C        0      0        2 
  25 chr25_15979092     ZGre    A    C        0      0        2 
  25 chr25_15979092     ZHar    A    C        0      0        2 
  25 chr25_15979092   Sample    A    C        0      0        2 
  25 chr25_15982235     AAsi    G    C        0      0        2 
  25 chr25_15982235     AKia    G    C        0      0        2 
  25 chr25_15982235     AOna    G    C        0      0        2 
  25 chr25_15982235     ASom    G    C        0      0        2 
  25 chr25_15982235     HCab    G    C        0      0        2 
  25 chr25_15982235     HPrz    G    C        0      0        2 
  25 chr25_15982235     ZBoe    G    C        0      0        2 
  25 chr25_15982235     ZGre    G    C        0      0        2 
  25 chr25_15982235     ZHar    G    C        1      2        2 
  25 chr25_15982235   Sample    G    C        0      0        2 
  25 chr25_15989871     AAsi    C    T        0      0        2 
  25 chr25_15989871     AKia    C    T        0      0        2 
  25 chr25_15989871     AOna    C    T        0      0        2 
  25 chr25_15989871     ASom    C    T        0      0        2 
  25 chr25_15989871     HCab    C    T        1      2        2 
  25 chr25_15989871     HPrz    C    T        1      2        2 
  25 chr25_15989871     ZBoe    C    T        0      0        2 
  25 chr25_15989871     ZGre    C    T        0      0        2 
  25 chr25_15989871     ZHar    C    T        0      0        2 
  25 chr25_15989871   Sample    C    T        0      0        2 
  25 chr25_15990552     AAsi    A    G        0      0        2 
  25 chr25_15990552     AKia    A    G        0      0        2 
  25 chr25_15990552     AOna    A    G        0      0        2 
  25 chr25_15990552     ASom    A    G        0      0        2 
  25 chr25_15990552     HCab    A    G        0      0        2 
  25 chr25_15990552     HPrz    A    G        0      0        2 
  25 chr25_15990552     ZBoe    A    G        1      2        2 
  25 chr25_15990552     ZGre    A    G        1      2        2 
  25 chr25_15990552     ZHar    A    G        0      0        2 
  25 chr25_15990552   Sample    A    G        0      0        2 
  25 chr25_15997950     AAsi    C    A        0      0        2 
  25 chr25_15997950     AKia    C    A        0      0        2 
  25 chr25_15997950     AOna    C    A        0      0        2 
  25 chr25_15997950     ASom    C    A        0      0        2 
  25 chr25_15997950     HCab    C    A        1      2        2 
  25 chr25_15997950     HPrz    C    A        1      2        2 
  25 chr25_15997950     ZBoe    C    A        0      0        2 
  25 chr25_15997950     ZGre    C    A        0      0        2 
  25 chr25_15997950     ZHar    C    A        0      0        2 
  25 chr25_15997950   Sample    C    A        0      0        2 
  25 chr25_15998881     AAsi    G    T        0      0        2 
  25 chr25_15998881     AKia    G    T        0      0        2 
  25 chr25_15998881     AOna    G    T        0      0        2 
  25 chr25_15998881     ASom    G    T        0      0        2 
  25 chr25_15998881     HCab    G    T        1      2        2 
  25 chr25_15998881     HPrz    G    T        1      2        2 
  25 chr25_15998881     ZBoe    G    T        0      0        2 
  25 chr25_15998881     ZGre    G    T        0      0        2 
  25 chr25_15998881     ZHar    G    T        0      0        2 
  25 chr25_15998881   Sample    G    T        0      0        2 
  25 chr25_16005249     AAsi    C    T        0      0        2 
  25 chr25_16005249     AKia    C    T        0      0        2 
  25 chr25_16005249     AOna    C    T        1      2        2 
  25 chr25_16005249     ASom    C    T        0      0        2 
  25 chr25_16005249     HCab    C    T        0      0        2 
  25 chr25_16005249     HPrz    C    T        0      0        2 
  25 chr25_16005249     ZBoe    C    T        0      0        2 
  25 chr25_16005249     ZGre    C    T        0      0        2 
  25 chr25_16005249     ZHar    C    T        0      0        2 
  25 chr25_16005249   Sample    C    T        0      0        2 
  25 chr25_16006116     AAsi    A    G      0.5      1        2 
  25 chr25_16006116     AKia    A    G        0      0        2 
  25 chr25_16006116     AOna    A    G        0      0        2 
  25 chr25_16006116     ASom    A    G        0      0        2 
  25 chr25_16006116     HCab    A    G        0      0        2 
  25 chr25_16006116     HPrz    A    G        0      0        2 
  25 chr25_16006116     ZBoe    A    G        0      0        2 
  25 chr25_16006116     ZGre    A    G        0      0        2 
  25 chr25_16006116     ZHar    A    G        0      0        2 
  25 chr25_16006116   Sample    A    G        0      0        2 
  25 chr25_16018239     AAsi    C    T        0      0        2 
  25 chr25_16018239     AKia    C    T        1      2        2 
  25 chr25_16018239     AOna    C    T        0      0        2 
  25 chr25_16018239     ASom    C    T        0      0        2 
  25 chr25_16018239     HCab    C    T        0      0        2 
  25 chr25_16018239     HPrz    C    T        0      0        2 
  25 chr25_16018239     ZBoe    C    T        0      0        2 
  25 chr25_16018239     ZGre    C    T        0      0        2 
  25 chr25_16018239     ZHar    C    T        0      0        2 
  25 chr25_16018239   Sample    C    T        0      0        2 
  25 chr25_16027734     AAsi    A    G        0      0        2 
  25 chr25_16027734     AKia    A    G        0      0        2 
  25 chr25_16027734     AOna    A    G        0      0        2 
  25 chr25_16027734     ASom    A    G        0      0        2 
  25 chr25_16027734     HCab    A    G        0      0        2 
  25 chr25_16027734     HPrz    A    G        0      0        2 
  25 chr25_16027734     ZBoe    A    G        0      0        2 
  25 chr25_16027734     ZGre    A    G        0      0        2 
  25 chr25_16027734     ZHar    A    G        1      2        2 
  25 chr25_16027734   Sample    A    G        0      0        2 
  25 chr25_16038134     AAsi    T    C        1      2        2 
  25 chr25_16038134     AKia    T    C        1      2        2 
  25 chr25_16038134     AOna    T    C        1      2        2 
  25 chr25_16038134     ASom    T    C        1      2        2 
  25 chr25_16038134     HCab    T    C        0      0        2 
  25 chr25_16038134     HPrz    T    C        0      0        2 
  25 chr25_16038134     ZBoe    T    C        0      0        2 
  25 chr25_16038134     ZGre    T    C        0      0        2 
  25 chr25_16038134     ZHar    T    C        0      0        2 
  25 chr25_16038134   Sample    T    C        1      2        2 
  25 chr25_16039310     AAsi    G    T        0      0        2 
  25 chr25_16039310     AKia    G    T        0      0        2 
  25 chr25_16039310     AOna    G    T        0      0        2 
  25 chr25_16039310     ASom    G    T        0      0        2 
  25 chr25_16039310     HCab    G    T        0      0        2 
  25 chr25_16039310     HPrz    G    T        0      0        2 
  25 chr25_16039310     ZBoe    G    T        0      0        2 
  25 chr25_16039310     ZGre    G    T        0      0        2 
  25 chr25_16039310     ZHar    G    T      0.5      1        2 
  25 chr25_16039310   Sample    G    T        0      0        2 
  25 chr25_16043097     AAsi    G    C        0      0        2 
  25 chr25_16043097     AKia    G    C        0      0        2 
  25 chr25_16043097     AOna    G    C        0      0        2 
  25 chr25_16043097     ASom    G    C        0      0        2 
  25 chr25_16043097     HCab    G    C        0      0        2 
  25 chr25_16043097     HPrz    G    C        0      0        2 
  25 chr25_16043097     ZBoe    G    C        0      0        2 
  25 chr25_16043097     ZGre    G    C        0      0        2 
  25 chr25_16043097     ZHar    G    C        1      2        2 
  25 chr25_16043097   Sample    G    C        0      0        2 
  25 chr25_16043331     AAsi    T    C        1      2        2 
  25 chr25_16043331     AKia    T    C        0      0        2 
  25 chr25_16043331     AOna    T    C        0      0        2 
  25 chr25_16043331     ASom    T    C        1      2        2 
  25 chr25_16043331     HCab    T    C        0      0        2 
  25 chr25_16043331     HPrz    T    C        0      0        2 
  25 chr25_16043331     ZBoe    T    C        0      0        2 
  25 chr25_16043331     ZGre    T    C        0      0        2 
  25 chr25_16043331     ZHar    T    C        0      0        2 
  25 chr25_16043331   Sample    T    C        1      2        2 
  25 chr25_16043877     AAsi    G    A        0      0        2 
  25 chr25_16043877     AKia    G    A        0      0        2 
  25 chr25_16043877     AOna    G    A        0      0        2 
  25 chr25_16043877     ASom    G    A        0      0        2 
  25 chr25_16043877     HCab    G    A        1      2        2 
  25 chr25_16043877     HPrz    G    A        1      2        2 
  25 chr25_16043877     ZBoe    G    A        0      0        2 
  25 chr25_16043877     ZGre    G    A        0      0        2 
  25 chr25_16043877     ZHar    G    A        0      0        2 
  25 chr25_16043877   Sample    G    A        0      0        2 
  25 chr25_16047200     AAsi    A    G        0      0        2 
  25 chr25_16047200     AKia    A    G      0.5      1        2 
  25 chr25_16047200     AOna    A    G        0      0        2 
  25 chr25_16047200     ASom    A    G        0      0        2 
  25 chr25_16047200     HCab    A    G        0      0        2 
  25 chr25_16047200     HPrz    A    G        0      0        2 
  25 chr25_16047200     ZBoe    A    G        0      0        2 
  25 chr25_16047200     ZGre    A    G        0      0        2 
  25 chr25_16047200     ZHar    A    G        0      0        2 
  25 chr25_16047200   Sample    A    G        0      0        2 
  25 chr25_16062825     AAsi    A    G        0      0        2 
  25 chr25_16062825     AKia    A    G        0      0        2 
  25 chr25_16062825     AOna    A    G        0      0        2 
  25 chr25_16062825     ASom    A    G        0      0        2 
  25 chr25_16062825     HCab    A    G        1      2        2 
  25 chr25_16062825     HPrz    A    G        1      2        2 
  25 chr25_16062825     ZBoe    A    G        0      0        2 
  25 chr25_16062825     ZGre    A    G        0      0        2 
  25 chr25_16062825     ZHar    A    G        0      0        2 
  25 chr25_16062825   Sample    A    G        0      0        2 
  25 chr25_16065960     AAsi    G    A        1      2        2 
  25 chr25_16065960     AKia    G    A        0      0        2 
  25 chr25_16065960     AOna    G    A        0      0        2 
  25 chr25_16065960     ASom    G    A        1      2        2 
  25 chr25_16065960     HCab    G    A        0      0        2 
  25 chr25_16065960     HPrz    G    A        0      0        2 
  25 chr25_16065960     ZBoe    G    A        0      0        2 
  25 chr25_16065960     ZGre    G    A        0      0        2 
  25 chr25_16065960     ZHar    G    A        0      0        2 
  25 chr25_16065960   Sample    G    A        1      2        2 
  25 chr25_16066787     AAsi    C    T        0      0        2 
  25 chr25_16066787     AKia    C    T        0      0        2 
  25 chr25_16066787     AOna    C    T        0      0        2 
  25 chr25_16066787     ASom    C    T        0      0        2 
  25 chr25_16066787     HCab    C    T        1      2        2 
  25 chr25_16066787     HPrz    C    T        1      2        2 
  25 chr25_16066787     ZBoe    C    T        0      0        2 
  25 chr25_16066787     ZGre    C    T        0      0        2 
  25 chr25_16066787     ZHar    C    T        0      0        2 
  25 chr25_16066787   Sample    C    T        0      0        2 
  25 chr25_16079952     AAsi    T    C        0      0        2 
  25 chr25_16079952     AKia    T    C        0      0        2 
  25 chr25_16079952     AOna    T    C        0      0        2 
  25 chr25_16079952     ASom    T    C        0      0        2 
  25 chr25_16079952     HCab    T    C        0      0        2 
  25 chr25_16079952     HPrz    T    C        0      0        2 
  25 chr25_16079952     ZBoe    T    C        0      0        2 
  25 chr25_16079952     ZGre    T    C        0      0        2 
  25 chr25_16079952     ZHar    T    C      0.5      1        2 
  25 chr25_16079952   Sample    T    C        0      0        2 
  25 chr25_16080998     AAsi    G    C        0      0        2 
  25 chr25_16080998     AKia    G    C        0      0        2 
  25 chr25_16080998     AOna    G    C        0      0        2 
  25 chr25_16080998     ASom    G    C        1      2        2 
  25 chr25_16080998     HCab    G    C        0      0        2 
  25 chr25_16080998     HPrz    G    C        0      0        2 
  25 chr25_16080998     ZBoe    G    C        0      0        2 
  25 chr25_16080998     ZGre    G    C        0      0        2 
  25 chr25_16080998     ZHar    G    C        0      0        2 
  25 chr25_16080998   Sample    G    C        0      0        2 
  25 chr25_16084361     AAsi    A    G        0      0        2 
  25 chr25_16084361     AKia    A    G        0      0        2 
  25 chr25_16084361     AOna    A    G        0      0        2 
  25 chr25_16084361     ASom    A    G        0      0        2 
  25 chr25_16084361     HCab    A    G        0      0        2 
  25 chr25_16084361     HPrz    A    G      0.5      1        2 
  25 chr25_16084361     ZBoe    A    G        0      0        2 
  25 chr25_16084361     ZGre    A    G        0      0        2 
  25 chr25_16084361     ZHar    A    G        0      0        2 
  25 chr25_16084361   Sample    A    G        0      0        2 
  25 chr25_16096151     AAsi    C    T        0      0        2 
  25 chr25_16096151     AKia    C    T      0.5      1        2 
  25 chr25_16096151     AOna    C    T        0      0        2 
  25 chr25_16096151     ASom    C    T        0      0        2 
  25 chr25_16096151     HCab    C    T        0      0        2 
  25 chr25_16096151     HPrz    C    T        0      0        2 
  25 chr25_16096151     ZBoe    C    T        0      0        2 
  25 chr25_16096151     ZGre    C    T        0      0        2 
  25 chr25_16096151     ZHar    C    T        0      0        2 
  25 chr25_16096151   Sample    C    T        0      0        2 
  25 chr25_16098163     AAsi    A    G        0      0        2 
  25 chr25_16098163     AKia    A    G        0      0        2 
  25 chr25_16098163     AOna    A    G        0      0        2 
  25 chr25_16098163     ASom    A    G        0      0        2 
  25 chr25_16098163     HCab    A    G      0.5      1        2 
  25 chr25_16098163     HPrz    A    G        1      2        2 
  25 chr25_16098163     ZBoe    A    G        0      0        2 
  25 chr25_16098163     ZGre    A    G        0      0        2 
  25 chr25_16098163     ZHar    A    G        0      0        2 
  25 chr25_16098163   Sample    A    G        0      0        2 
  25 chr25_16105374     AAsi    T    C        1      2        2 
  25 chr25_16105374     AKia    T    C        0      0        2 
  25 chr25_16105374     AOna    T    C        0      0        2 
  25 chr25_16105374     ASom    T    C        0      0        2 
  25 chr25_16105374     HCab    T    C        0      0        2 
  25 chr25_16105374     HPrz    T    C        0      0        2 
  25 chr25_16105374     ZBoe    T    C        0      0        2 
  25 chr25_16105374     ZGre    T    C        0      0        2 
  25 chr25_16105374     ZHar    T    C        0      0        2 
  25 chr25_16105374   Sample    T    C        0      0        2 
  25 chr25_16105602     AAsi    T    C        0      0        2 
  25 chr25_16105602     AKia    T    C        0      0        2 
  25 chr25_16105602     AOna    T    C        0      0        2 
  25 chr25_16105602     ASom    T    C        0      0        2 
  25 chr25_16105602     HCab    T    C      0.5      1        2 
  25 chr25_16105602     HPrz    T    C        1      2        2 
  25 chr25_16105602     ZBoe    T    C        0      0        2 
  25 chr25_16105602     ZGre    T    C        0      0        2 
  25 chr25_16105602     ZHar    T    C        0      0        2 
  25 chr25_16105602   Sample    T    C        0      0        2 
  25 chr25_16109692     AAsi    T    C        0      0        2 
  25 chr25_16109692     AKia    T    C        0      0        2 
  25 chr25_16109692     AOna    T    C      0.5      1        2 
  25 chr25_16109692     ASom    T    C        0      0        2 
  25 chr25_16109692     HCab    T    C        0      0        2 
  25 chr25_16109692     HPrz    T    C        0      0        2 
  25 chr25_16109692     ZBoe    T    C        0      0        2 
  25 chr25_16109692     ZGre    T    C        0      0        2 
  25 chr25_16109692     ZHar    T    C        0      0        2 
  25 chr25_16109692   Sample    T    C        0      0        2 
  25 chr25_16115452     AAsi    T    C        0      0        2 
  25 chr25_16115452     AKia    T    C        0      0        2 
  25 chr25_16115452     AOna    T    C        0      0        2 
  25 chr25_16115452     ASom    T    C        0      0        2 
  25 chr25_16115452     HCab    T    C        0      0        2 
  25 chr25_16115452     HPrz    T    C        0      0        2 
  25 chr25_16115452     ZBoe    T    C        1      2        2 
  25 chr25_16115452     ZGre    T    C        0      0        2 
  25 chr25_16115452     ZHar    T    C        0      0        2 
  25 chr25_16115452   Sample    T    C        0      0        2 
  25 chr25_16123123     AAsi    C    G        0      0        2 
  25 chr25_16123123     AKia    C    G        0      0        2 
  25 chr25_16123123     AOna    C    G        0      0        2 
  25 chr25_16123123     ASom    C    G        0      0        2 
  25 chr25_16123123     HCab    C    G        1      2        2 
  25 chr25_16123123     HPrz    C    G        1      2        2 
  25 chr25_16123123     ZBoe    C    G        0      0        2 
  25 chr25_16123123     ZGre    C    G        0      0        2 
  25 chr25_16123123     ZHar    C    G        0      0        2 
  25 chr25_16123123   Sample    C    G        0      0        2 
  25 chr25_16130233     AAsi    G    C        0      0        2 
  25 chr25_16130233     AKia    G    C        0      0        2 
  25 chr25_16130233     AOna    G    C        0      0        2 
  25 chr25_16130233     ASom    G    C        0      0        2 
  25 chr25_16130233     HCab    G    C        0      0        2 
  25 chr25_16130233     HPrz    G    C        0      0        2 
  25 chr25_16130233     ZBoe    G    C        0      0        2 
  25 chr25_16130233     ZGre    G    C        1      2        2 
  25 chr25_16130233     ZHar    G    C        0      0        2 
  25 chr25_16130233   Sample    G    C        0      0        2 
  25 chr25_16131257     AAsi    C    T        0      0        2 
  25 chr25_16131257     AKia    C    T        1      2        2 
  25 chr25_16131257     AOna    C    T        1      2        2 
  25 chr25_16131257     ASom    C    T        0      0        2 
  25 chr25_16131257     HCab    C    T        0      0        2 
  25 chr25_16131257     HPrz    C    T        0      0        2 
  25 chr25_16131257     ZBoe    C    T        1      2        2 
  25 chr25_16131257     ZGre    C    T        1      2        2 
  25 chr25_16131257     ZHar    C    T        0      0        2 
  25 chr25_16131257   Sample    C    T        0      0        2 
  25 chr25_16164429     AAsi    G    A        0      0        2 
  25 chr25_16164429     AKia    G    A        0      0        2 
  25 chr25_16164429     AOna    G    A        0      0        2 
  25 chr25_16164429     ASom    G    A        0      0        2 
  25 chr25_16164429     HCab    G    A        0      0        2 
  25 chr25_16164429     HPrz    G    A        0      0        2 
  25 chr25_16164429     ZBoe    G    A        0      0        2 
  25 chr25_16164429     ZGre    G    A      0.5      1        2 
  25 chr25_16164429     ZHar    G    A        0      0        2 
  25 chr25_16164429   Sample    G    A        0      0        2 
  25 chr25_16165322     AAsi    G    A        0      0        2 
  25 chr25_16165322     AKia    G    A        0      0        2 
  25 chr25_16165322     AOna    G    A        0      0        2 
  25 chr25_16165322     ASom    G    A        0      0        2 
  25 chr25_16165322     HCab    G    A        1      2        2 
  25 chr25_16165322     HPrz    G    A        1      2        2 
  25 chr25_16165322     ZBoe    G    A        0      0        2 
  25 chr25_16165322     ZGre    G    A        0      0        2 
  25 chr25_16165322     ZHar    G    A        0      0        2 
  25 chr25_16165322   Sample    G    A        0      0        2 
  25 chr25_16175067     AAsi    C    T        0      0        2 
  25 chr25_16175067     AKia    C    T        0      0        2 
  25 chr25_16175067     AOna    C    T      0.5      1        2 
  25 chr25_16175067     ASom    C    T        0      0        2 
  25 chr25_16175067     HCab    C    T        0      0        2 
  25 chr25_16175067     HPrz    C    T        0      0        2 
  25 chr25_16175067     ZBoe    C    T        0      0        2 
  25 chr25_16175067     ZGre    C    T        0      0        2 
  25 chr25_16175067     ZHar    C    T        0      0        2 
  25 chr25_16175067   Sample    C    T        0      0        2 
  25 chr25_16175280     AAsi    A    G        0      0        2 
  25 chr25_16175280     AKia    A    G        0      0        2 
  25 chr25_16175280     AOna    A    G        1      2        2 
  25 chr25_16175280     ASom    A    G        0      0        2 
  25 chr25_16175280     HCab    A    G        0      0        2 
  25 chr25_16175280     HPrz    A    G        0      0        2 
  25 chr25_16175280     ZBoe    A    G        0      0        2 
  25 chr25_16175280     ZGre    A    G        0      0        2 
  25 chr25_16175280     ZHar    A    G      0.5      1        2 
  25 chr25_16175280   Sample    A    G        0      0        2 
  25 chr25_16180620     AAsi    T    C        0      0        2 
  25 chr25_16180620     AKia    T    C        1      2        2 
  25 chr25_16180620     AOna    T    C        0      0        2 
  25 chr25_16180620     ASom    T    C        0      0        2 
  25 chr25_16180620     HCab    T    C        0      0        2 
  25 chr25_16180620     HPrz    T    C        0      0        2 
  25 chr25_16180620     ZBoe    T    C        0      0        2 
  25 chr25_16180620     ZGre    T    C        0      0        2 
  25 chr25_16180620     ZHar    T    C        0      0        2 
  25 chr25_16180620   Sample    T    C        0      0        2 
  25 chr25_16187762     AAsi    A    G        0      0        2 
  25 chr25_16187762     AKia    A    G        0      0        2 
  25 chr25_16187762     AOna    A    G        1      2        2 
  25 chr25_16187762     ASom    A    G        0      0        2 
  25 chr25_16187762     HCab    A    G        0      0        2 
  25 chr25_16187762     HPrz    A    G        0      0        2 
  25 chr25_16187762     ZBoe    A    G        0      0        2 
  25 chr25_16187762     ZGre    A    G        0      0        2 
  25 chr25_16187762     ZHar    A    G        0      0        2 
  25 chr25_16187762   Sample    A    G        0      0        2 
  25 chr25_16189137     AAsi    T    C        0      0        2 
  25 chr25_16189137     AKia    T    C        0      0        2 
  25 chr25_16189137     AOna    T    C        0      0        2 
  25 chr25_16189137     ASom    T    C        0      0        2 
  25 chr25_16189137     HCab    T    C        0      0        2 
  25 chr25_16189137     HPrz    T    C        0      0        2 
  25 chr25_16189137     ZBoe    T    C        0      0        2 
  25 chr25_16189137     ZGre    T    C      0.5      1        2 
  25 chr25_16189137     ZHar    T    C        0      0        2 
  25 chr25_16189137   Sample    T    C        0      0        2 
  25 chr25_16191869     AAsi    A    C        0      0        2 
  25 chr25_16191869     AKia    A    C        0      0        2 
  25 chr25_16191869     AOna    A    C        0      0        2 
  25 chr25_16191869     ASom    A    C        0      0        2 
  25 chr25_16191869     HCab    A    C        0      0        2 
  25 chr25_16191869     HPrz    A    C        0      0        2 
  25 chr25_16191869     ZBoe    A    C        0      0        2 
  25 chr25_16191869     ZGre    A    C        0      0        2 
  25 chr25_16191869     ZHar    A    C        1      2        2 
  25 chr25_16191869   Sample    A    C        0      0        2 
  25 chr25_16194982     AAsi    C    T        0      0        2 
  25 chr25_16194982     AKia    C    T        1      2        2 
  25 chr25_16194982     AOna    C    T        0      0        2 
  25 chr25_16194982     ASom    C    T        0      0        2 
  25 chr25_16194982     HCab    C    T        0      0        2 
  25 chr25_16194982     HPrz    C    T        0      0        2 
  25 chr25_16194982     ZBoe    C    T        0      0        2 
  25 chr25_16194982     ZGre    C    T        0      0        2 
  25 chr25_16194982     ZHar    C    T        0      0        2 
  25 chr25_16194982   Sample    C    T        0      0        2 
  25 chr25_16203152     AAsi    T    A        1      2        2 
  25 chr25_16203152     AKia    T    A        0      0        2 
  25 chr25_16203152     AOna    T    A        0      0        2 
  25 chr25_16203152     ASom    T    A        0      0        2 
  25 chr25_16203152     HCab    T    A        0      0        2 
  25 chr25_16203152     HPrz    T    A        0      0        2 
  25 chr25_16203152     ZBoe    T    A        0      0        2 
  25 chr25_16203152     ZGre    T    A        0      0        2 
  25 chr25_16203152     ZHar    T    A        0      0        2 
  25 chr25_16203152   Sample    T    A        1      2        2 
  25 chr25_16203981     AAsi    G    A        0      0        2 
  25 chr25_16203981     AKia    G    A        1      2        2 
  25 chr25_16203981     AOna    G    A        1      2        2 
  25 chr25_16203981     ASom    G    A        0      0        2 
  25 chr25_16203981     HCab    G    A        0      0        2 
  25 chr25_16203981     HPrz    G    A        0      0        2 
  25 chr25_16203981     ZBoe    G    A        0      0        2 
  25 chr25_16203981     ZGre    G    A        0      0        2 
  25 chr25_16203981     ZHar    G    A        0      0        2 
  25 chr25_16203981   Sample    G    A        0      0        2 
  25 chr25_16213734     AAsi    A    G        0      0        2 
  25 chr25_16213734     AKia    A    G        0      0        2 
  25 chr25_16213734     AOna    A    G        0      0        2 
  25 chr25_16213734     ASom    A    G        0      0        2 
  25 chr25_16213734     HCab    A    G        0      0        2 
  25 chr25_16213734     HPrz    A    G        0      0        2 
  25 chr25_16213734     ZBoe    A    G        0      0        2 
  25 chr25_16213734     ZGre    A    G      0.5      1        2 
  25 chr25_16213734     ZHar    A    G        0      0        2 
  25 chr25_16213734   Sample    A    G        0      0        2 
  25 chr25_16216261     AAsi    A    G        0      0        2 
  25 chr25_16216261     AKia    A    G        0      0        2 
  25 chr25_16216261     AOna    A    G        0      0        2 
  25 chr25_16216261     ASom    A    G        0      0        2 
  25 chr25_16216261     HCab    A    G        1      2        2 
  25 chr25_16216261     HPrz    A    G        1      2        2 
  25 chr25_16216261     ZBoe    A    G        0      0        2 
  25 chr25_16216261     ZGre    A    G        0      0        2 
  25 chr25_16216261     ZHar    A    G        0      0        2 
  25 chr25_16216261   Sample    A    G        0      0        2 
  25 chr25_16218279     AAsi    G    A        0      0        2 
  25 chr25_16218279     AKia    G    A        0      0        2 
  25 chr25_16218279     AOna    G    A        0      0        2 
  25 chr25_16218279     ASom    G    A        0      0        2 
  25 chr25_16218279     HCab    G    A        0      0        2 
  25 chr25_16218279     HPrz    G    A      0.5      1        2 
  25 chr25_16218279     ZBoe    G    A        0      0        2 
  25 chr25_16218279     ZGre    G    A        0      0        2 
  25 chr25_16218279     ZHar    G    A        0      0        2 
  25 chr25_16218279   Sample    G    A        0      0        2 
  25 chr25_16220280     AAsi    A    G        0      0        2 
  25 chr25_16220280     AKia    A    G        0      0        2 
  25 chr25_16220280     AOna    A    G        0      0        2 
  25 chr25_16220280     ASom    A    G        1      2        2 
  25 chr25_16220280     HCab    A    G        0      0        2 
  25 chr25_16220280     HPrz    A    G        0      0        2 
  25 chr25_16220280     ZBoe    A    G        0      0        2 
  25 chr25_16220280     ZGre    A    G        0      0        2 
  25 chr25_16220280     ZHar    A    G        0      0        2 
  25 chr25_16220280   Sample    A    G        0      0        2 
  25 chr25_16221007     AAsi    C    G        0      0        2 
  25 chr25_16221007     AKia    C    G        0      0        2 
  25 chr25_16221007     AOna    C    G        0      0        2 
  25 chr25_16221007     ASom    C    G        0      0        2 
  25 chr25_16221007     HCab    C    G        1      2        2 
  25 chr25_16221007     HPrz    C    G        1      2        2 
  25 chr25_16221007     ZBoe    C    G        0      0        2 
  25 chr25_16221007     ZGre    C    G        0      0        2 
  25 chr25_16221007     ZHar    C    G        0      0        2 
  25 chr25_16221007   Sample    C    G        0      0        2 
  25 chr25_16222377     AAsi    A    G        0      0        2 
  25 chr25_16222377     AKia    A    G        0      0        2 
  25 chr25_16222377     AOna    A    G        1      2        2 
  25 chr25_16222377     ASom    A    G        0      0        2 
  25 chr25_16222377     HCab    A    G        0      0        2 
  25 chr25_16222377     HPrz    A    G        0      0        2 
  25 chr25_16222377     ZBoe    A    G        0      0        2 
  25 chr25_16222377     ZGre    A    G        0      0        2 
  25 chr25_16222377     ZHar    A    G        0      0        2 
  25 chr25_16222377   Sample    A    G        0      0        2 
  25 chr25_16222752     AAsi    A    G        0      0        2 
  25 chr25_16222752     AKia    A    G        0      0        2 
  25 chr25_16222752     AOna    A    G        0      0        2 
  25 chr25_16222752     ASom    A    G        0      0        2 
  25 chr25_16222752     HCab    A    G      0.5      1        2 
  25 chr25_16222752     HPrz    A    G        0      0        2 
  25 chr25_16222752     ZBoe    A    G        0      0        2 
  25 chr25_16222752     ZGre    A    G        0      0        2 
  25 chr25_16222752     ZHar    A    G        0      0        2 
  25 chr25_16222752   Sample    A    G        0      0        2 
  25 chr25_16227928     AAsi    C    T        0      0        2 
  25 chr25_16227928     AKia    C    T        0      0        2 
  25 chr25_16227928     AOna    C    T        0      0        2 
  25 chr25_16227928     ASom    C    T        0      0        2 
  25 chr25_16227928     HCab    C    T        1      2        2 
  25 chr25_16227928     HPrz    C    T        1      2        2 
  25 chr25_16227928     ZBoe    C    T        0      0        2 
  25 chr25_16227928     ZGre    C    T        0      0        2 
  25 chr25_16227928     ZHar    C    T        0      0        2 
  25 chr25_16227928   Sample    C    T        0      0        2 
  25 chr25_16239914     AAsi    C    T        0      0        2 
  25 chr25_16239914     AKia    C    T        0      0        2 
  25 chr25_16239914     AOna    C    T        0      0        2 
  25 chr25_16239914     ASom    C    T        1      2        2 
  25 chr25_16239914     HCab    C    T        0      0        2 
  25 chr25_16239914     HPrz    C    T        0      0        2 
  25 chr25_16239914     ZBoe    C    T        0      0        2 
  25 chr25_16239914     ZGre    C    T        0      0        2 
  25 chr25_16239914     ZHar    C    T        0      0        2 
  25 chr25_16239914   Sample    C    T        0      0        2 
  25 chr25_16239928     AAsi    C    T        0      0        2 
  25 chr25_16239928     AKia    C    T        0      0        2 
  25 chr25_16239928     AOna    C    T        0      0        2 
  25 chr25_16239928     ASom    C    T        0      0        2 
  25 chr25_16239928     HCab    C    T        0      0        2 
  25 chr25_16239928     HPrz    C    T        0      0        2 
  25 chr25_16239928     ZBoe    C    T        0      0        2 
  25 chr25_16239928     ZGre    C    T        0      0        2 
  25 chr25_16239928     ZHar    C    T      0.5      1        2 
  25 chr25_16239928   Sample    C    T        0      0        2 
  25 chr25_16240487     AAsi    C    T        0      0        2 
  25 chr25_16240487     AKia    C    T        0      0        2 
  25 chr25_16240487     AOna    C    T        0      0        2 
  25 chr25_16240487     ASom    C    T        0      0        2 
  25 chr25_16240487     HCab    C    T        0      0        2 
  25 chr25_16240487     HPrz    C    T        0      0        2 
  25 chr25_16240487     ZBoe    C    T        0      0        2 
  25 chr25_16240487     ZGre    C    T        1      2        2 
  25 chr25_16240487     ZHar    C    T        0      0        2 
  25 chr25_16240487   Sample    C    T        0      0        2 
  25 chr25_16240589     AAsi    T    C        0      0        2 
  25 chr25_16240589     AKia    T    C        0      0        2 
  25 chr25_16240589     AOna    T    C        0      0        2 
  25 chr25_16240589     ASom    T    C        0      0        2 
  25 chr25_16240589     HCab    T    C        1      2        2 
  25 chr25_16240589     HPrz    T    C        1      2        2 
  25 chr25_16240589     ZBoe    T    C        0      0        2 
  25 chr25_16240589     ZGre    T    C        0      0        2 
  25 chr25_16240589     ZHar    T    C        0      0        2 
  25 chr25_16240589   Sample    T    C        0      0        2 
  25 chr25_16246469     AAsi    T    C        0      0        2 
  25 chr25_16246469     AKia    T    C        1      2        2 
  25 chr25_16246469     AOna    T    C        0      0        2 
  25 chr25_16246469     ASom    T    C        0      0        2 
  25 chr25_16246469     HCab    T    C        0      0        2 
  25 chr25_16246469     HPrz    T    C        0      0        2 
  25 chr25_16246469     ZBoe    T    C        0      0        2 
  25 chr25_16246469     ZGre    T    C        0      0        2 
  25 chr25_16246469     ZHar    T    C        0      0        2 
  25 chr25_16246469   Sample    T    C        0      0        2 
  25 chr25_16246642     AAsi    T    C        0      0        2 
  25 chr25_16246642     AKia    T    C        0      0        2 
  25 chr25_16246642     AOna    T    C        0      0        2 
  25 chr25_16246642     ASom    T    C        0      0        2 
  25 chr25_16246642     HCab    T    C        0      0        2 
  25 chr25_16246642     HPrz    T    C        0      0        2 
  25 chr25_16246642     ZBoe    T    C        0      0        2 
  25 chr25_16246642     ZGre    T    C        1      2        2 
  25 chr25_16246642     ZHar    T    C        0      0        2 
  25 chr25_16246642   Sample    T    C        0      0        2 
  25 chr25_16248817     AAsi    T    C        0      0        2 
  25 chr25_16248817     AKia    T    C        0      0        2 
  25 chr25_16248817     AOna    T    C        0      0        2 
  25 chr25_16248817     ASom    T    C        0      0        2 
  25 chr25_16248817     HCab    T    C      0.5      1        2 
  25 chr25_16248817     HPrz    T    C        0      0        2 
  25 chr25_16248817     ZBoe    T    C        0      0        2 
  25 chr25_16248817     ZGre    T    C        0      0        2 
  25 chr25_16248817     ZHar    T    C        0      0        2 
  25 chr25_16248817   Sample    T    C        0      0        2 
  25 chr25_16249666     AAsi    G    C        0      0        2 
  25 chr25_16249666     AKia    G    C        1      2        2 
  25 chr25_16249666     AOna    G    C        0      0        2 
  25 chr25_16249666     ASom    G    C        0      0        2 
  25 chr25_16249666     HCab    G    C        0      0        2 
  25 chr25_16249666     HPrz    G    C        0      0        2 
  25 chr25_16249666     ZBoe    G    C        0      0        2 
  25 chr25_16249666     ZGre    G    C        0      0        2 
  25 chr25_16249666     ZHar    G    C        0      0        2 
  25 chr25_16249666   Sample    G    C        0      0        2 
  25 chr25_16255202     AAsi    C    A        0      0        2 
  25 chr25_16255202     AKia    C    A        0      0        2 
  25 chr25_16255202     AOna    C    A        0      0        2 
  25 chr25_16255202     ASom    C    A        0      0        2 
  25 chr25_16255202     HCab    C    A        0      0        2 
  25 chr25_16255202     HPrz    C    A        0      0        2 
  25 chr25_16255202     ZBoe    C    A        0      0        2 
  25 chr25_16255202     ZGre    C    A        1      2        2 
  25 chr25_16255202     ZHar    C    A        0      0        2 
  25 chr25_16255202   Sample    C    A        0      0        2 
  25 chr25_16260180     AAsi    T    A        1      2        2 
  25 chr25_16260180     AKia    T    A        0      0        2 
  25 chr25_16260180     AOna    T    A        0      0        2 
  25 chr25_16260180     ASom    T    A        1      2        2 
  25 chr25_16260180     HCab    T    A        0      0        2 
  25 chr25_16260180     HPrz    T    A        0      0        2 
  25 chr25_16260180     ZBoe    T    A        0      0        2 
  25 chr25_16260180     ZGre    T    A        0      0        2 
  25 chr25_16260180     ZHar    T    A        0      0        2 
  25 chr25_16260180   Sample    T    A        1      2        2 
  25 chr25_16274757     AAsi    T    C        0      0        2 
  25 chr25_16274757     AKia    T    C        1      2        2 
  25 chr25_16274757     AOna    T    C        1      2        2 
  25 chr25_16274757     ASom    T    C        0      0        2 
  25 chr25_16274757     HCab    T    C        0      0        2 
  25 chr25_16274757     HPrz    T    C        0      0        2 
  25 chr25_16274757     ZBoe    T    C        0      0        2 
  25 chr25_16274757     ZGre    T    C        0      0        2 
  25 chr25_16274757     ZHar    T    C        0      0        2 
  25 chr25_16274757   Sample    T    C        0      0        2 
  25 chr25_16279375     AAsi    C    G        0      0        2 
  25 chr25_16279375     AKia    C    G        0      0        2 
  25 chr25_16279375     AOna    C    G        0      0        2 
  25 chr25_16279375     ASom    C    G        1      2        2 
  25 chr25_16279375     HCab    C    G        0      0        2 
  25 chr25_16279375     HPrz    C    G        0      0        2 
  25 chr25_16279375     ZBoe    C    G        0      0        2 
  25 chr25_16279375     ZGre    C    G        0      0        2 
  25 chr25_16279375     ZHar    C    G        0      0        2 
  25 chr25_16279375   Sample    C    G        0      0        2 
  25 chr25_16279825     AAsi    A    G        0      0        2 
  25 chr25_16279825     AKia    A    G        0      0        2 
  25 chr25_16279825     AOna    A    G        1      2        2 
  25 chr25_16279825     ASom    A    G        0      0        2 
  25 chr25_16279825     HCab    A    G        0      0        2 
  25 chr25_16279825     HPrz    A    G        0      0        2 
  25 chr25_16279825     ZBoe    A    G        0      0        2 
  25 chr25_16279825     ZGre    A    G        0      0        2 
  25 chr25_16279825     ZHar    A    G        0      0        2 
  25 chr25_16279825   Sample    A    G        0      0        2 
  25 chr25_16287296     AAsi    C    T        0      0        2 
  25 chr25_16287296     AKia    C    T        0      0        2 
  25 chr25_16287296     AOna    C    T        0      0        2 
  25 chr25_16287296     ASom    C    T        0      0        2 
  25 chr25_16287296     HCab    C    T        1      2        2 
  25 chr25_16287296     HPrz    C    T        1      2        2 
  25 chr25_16287296     ZBoe    C    T        0      0        2 
  25 chr25_16287296     ZGre    C    T        0      0        2 
  25 chr25_16287296     ZHar    C    T        0      0        2 
  25 chr25_16287296   Sample    C    T        0      0        2 
  25 chr25_16293730     AAsi    G    A        0      0        2 
  25 chr25_16293730     AKia    G    A        0      0        2 
  25 chr25_16293730     AOna    G    A        0      0        2 
  25 chr25_16293730     ASom    G    A        0      0        2 
  25 chr25_16293730     HCab    G    A        0      0        2 
  25 chr25_16293730     HPrz    G    A        0      0        2 
  25 chr25_16293730     ZBoe    G    A        0      0        2 
  25 chr25_16293730     ZGre    G    A        0      0        2 
  25 chr25_16293730     ZHar    G    A        1      2        2 
  25 chr25_16293730   Sample    G    A        0      0        2 
  25 chr25_16296452     AAsi    A    G        0      0        2 
  25 chr25_16296452     AKia    A    G        0      0        2 
  25 chr25_16296452     AOna    A    G        0      0        2 
  25 chr25_16296452     ASom    A    G        0      0        2 
  25 chr25_16296452     HCab    A    G        1      2        2 
  25 chr25_16296452     HPrz    A    G        1      2        2 
  25 chr25_16296452     ZBoe    A    G        0      0        2 
  25 chr25_16296452     ZGre    A    G        0      0        2 
  25 chr25_16296452     ZHar    A    G        0      0        2 
  25 chr25_16296452   Sample    A    G        0      0        2 
  25 chr25_16297914     AAsi    A    G        0      0        2 
  25 chr25_16297914     AKia    A    G        0      0        2 
  25 chr25_16297914     AOna    A    G        0      0        2 
  25 chr25_16297914     ASom    A    G        0      0        2 
  25 chr25_16297914     HCab    A    G        0      0        2 
  25 chr25_16297914     HPrz    A    G        0      0        2 
  25 chr25_16297914     ZBoe    A    G      0.5      1        2 
  25 chr25_16297914     ZGre    A    G        0      0        2 
  25 chr25_16297914     ZHar    A    G        0      0        2 
  25 chr25_16297914   Sample    A    G        0      0        2 
  25 chr25_16315100     AAsi    C    T        0      0        2 
  25 chr25_16315100     AKia    C    T        0      0        2 
  25 chr25_16315100     AOna    C    T        0      0        2 
  25 chr25_16315100     ASom    C    T        0      0        2 
  25 chr25_16315100     HCab    C    T        0      0        2 
  25 chr25_16315100     HPrz    C    T      0.5      1        2 
  25 chr25_16315100     ZBoe    C    T        0      0        2 
  25 chr25_16315100     ZGre    C    T        0      0        2 
  25 chr25_16315100     ZHar    C    T        0      0        2 
  25 chr25_16315100   Sample    C    T        0      0        2 
  25 chr25_16316587     AAsi    G    C      0.5      1        2 
  25 chr25_16316587     AKia    G    C        0      0        2 
  25 chr25_16316587     AOna    G    C        0      0        2 
  25 chr25_16316587     ASom    G    C        0      0        2 
  25 chr25_16316587     HCab    G    C        0      0        2 
  25 chr25_16316587     HPrz    G    C        0      0        2 
  25 chr25_16316587     ZBoe    G    C        0      0        2 
  25 chr25_16316587     ZGre    G    C        0      0        2 
  25 chr25_16316587     ZHar    G    C        0      0        2 
  25 chr25_16316587   Sample    G    C        0      0        2 
  25 chr25_16318518     AAsi    A    G        0      0        2 
  25 chr25_16318518     AKia    A    G        0      0        2 
  25 chr25_16318518     AOna    A    G        0      0        2 
  25 chr25_16318518     ASom    A    G        0      0        2 
  25 chr25_16318518     HCab    A    G        0      0        2 
  25 chr25_16318518     HPrz    A    G        0      0        2 
  25 chr25_16318518     ZBoe    A    G      0.5      1        2 
  25 chr25_16318518     ZGre    A    G        0      0        2 
  25 chr25_16318518     ZHar    A    G        0      0        2 
  25 chr25_16318518   Sample    A    G        0      0        2 
  25 chr25_16319291     AAsi    C    A        0      0        2 
  25 chr25_16319291     AKia    C    A        0      0        2 
  25 chr25_16319291     AOna    C    A        0      0        2 
  25 chr25_16319291     ASom    C    A        0      0        2 
  25 chr25_16319291     HCab    C    A      0.5      1        2 
  25 chr25_16319291     HPrz    C    A      0.5      1        2 
  25 chr25_16319291     ZBoe    C    A        0      0        2 
  25 chr25_16319291     ZGre    C    A        0      0        2 
  25 chr25_16319291     ZHar    C    A        0      0        2 
  25 chr25_16319291   Sample    C    A        0      0        2 
  25 chr25_16324522     AAsi    T    C        0      0        2 
  25 chr25_16324522     AKia    T    C        0      0        2 
  25 chr25_16324522     AOna    T    C        0      0        2 
  25 chr25_16324522     ASom    T    C        0      0        2 
  25 chr25_16324522     HCab    T    C      0.5      1        2 
  25 chr25_16324522     HPrz    T    C      0.5      1        2 
  25 chr25_16324522     ZBoe    T    C        0      0        2 
  25 chr25_16324522     ZGre    T    C        0      0        2 
  25 chr25_16324522     ZHar    T    C        0      0        2 
  25 chr25_16324522   Sample    T    C        0      0        2 
  25 chr25_16325821     AAsi    T    A        0      0        2 
  25 chr25_16325821     AKia    T    A        0      0        2 
  25 chr25_16325821     AOna    T    A        0      0        2 
  25 chr25_16325821     ASom    T    A        0      0        2 
  25 chr25_16325821     HCab    T    A      0.5      1        2 
  25 chr25_16325821     HPrz    T    A      0.5      1        2 
  25 chr25_16325821     ZBoe    T    A        0      0        2 
  25 chr25_16325821     ZGre    T    A        0      0        2 
  25 chr25_16325821     ZHar    T    A        0      0        2 
  25 chr25_16325821   Sample    T    A        0      0        2 
  25 chr25_16334908     AAsi    C    G        0      0        2 
  25 chr25_16334908     AKia    C    G        0      0        2 
  25 chr25_16334908     AOna    C    G        0      0        2 
  25 chr25_16334908     ASom    C    G        0      0        2 
  25 chr25_16334908     HCab    C    G        0      0        2 
  25 chr25_16334908     HPrz    C    G        0      0        2 
  25 chr25_16334908     ZBoe    C    G        0      0        2 
  25 chr25_16334908     ZGre    C    G      0.5      1        2 
  25 chr25_16334908     ZHar    C    G        0      0        2 
  25 chr25_16334908   Sample    C    G        0      0        2 
  25 chr25_16336198     AAsi    T    C        0      0        2 
  25 chr25_16336198     AKia    T    C      0.5      1        2 
  25 chr25_16336198     AOna    T    C        0      0        2 
  25 chr25_16336198     ASom    T    C        0      0        2 
  25 chr25_16336198     HCab    T    C        0      0        2 
  25 chr25_16336198     HPrz    T    C        0      0        2 
  25 chr25_16336198     ZBoe    T    C        0      0        2 
  25 chr25_16336198     ZGre    T    C        0      0        2 
  25 chr25_16336198     ZHar    T    C        0      0        2 
  25 chr25_16336198   Sample    T    C        0      0        2 
  25 chr25_16336843     AAsi    T    A        0      0        2 
  25 chr25_16336843     AKia    T    A      0.5      1        2 
  25 chr25_16336843     AOna    T    A        1      2        2 
  25 chr25_16336843     ASom    T    A        0      0        2 
  25 chr25_16336843     HCab    T    A        0      0        2 
  25 chr25_16336843     HPrz    T    A        0      0        2 
  25 chr25_16336843     ZBoe    T    A        0      0        2 
  25 chr25_16336843     ZGre    T    A        0      0        2 
  25 chr25_16336843     ZHar    T    A        0      0        2 
  25 chr25_16336843   Sample    T    A        0      0        2 
  25 chr25_16340701     AAsi    C    G      0.5      1        2 
  25 chr25_16340701     AKia    C    G        0      0        2 
  25 chr25_16340701     AOna    C    G        0      0        2 
  25 chr25_16340701     ASom    C    G        0      0        2 
  25 chr25_16340701     HCab    C    G        0      0        2 
  25 chr25_16340701     HPrz    C    G        0      0        2 
  25 chr25_16340701     ZBoe    C    G        0      0        2 
  25 chr25_16340701     ZGre    C    G        0      0        2 
  25 chr25_16340701     ZHar    C    G        0      0        2 
  25 chr25_16340701   Sample    C    G        0      0        2 
  25 chr25_16343322     AAsi    C    T        0      0        2 
  25 chr25_16343322     AKia    C    T        0      0        2 
  25 chr25_16343322     AOna    C    T        0      0        2 
  25 chr25_16343322     ASom    C    T        0      0        2 
  25 chr25_16343322     HCab    C    T        0      0        2 
  25 chr25_16343322     HPrz    C    T        0      0        2 
  25 chr25_16343322     ZBoe    C    T        0      0        2 
  25 chr25_16343322     ZGre    C    T        1      2        2 
  25 chr25_16343322     ZHar    C    T        0      0        2 
  25 chr25_16343322   Sample    C    T        0      0        2 
  25 chr25_16344509     AAsi    A    G        0      0        2 
  25 chr25_16344509     AKia    A    G        0      0        2 
  25 chr25_16344509     AOna    A    G        0      0        2 
  25 chr25_16344509     ASom    A    G        0      0        2 
  25 chr25_16344509     HCab    A    G        0      0        2 
  25 chr25_16344509     HPrz    A    G        0      0        2 
  25 chr25_16344509     ZBoe    A    G        1      2        2 
  25 chr25_16344509     ZGre    A    G        0      0        2 
  25 chr25_16344509     ZHar    A    G        0      0        2 
  25 chr25_16344509   Sample    A    G        0      0        2 
  25 chr25_16358117     AAsi    A    G        0      0        2 
  25 chr25_16358117     AKia    A    G        0      0        2 
  25 chr25_16358117     AOna    A    G        0      0        2 
  25 chr25_16358117     ASom    A    G        0      0        2 
  25 chr25_16358117     HCab    A    G        0      0        2 
  25 chr25_16358117     HPrz    A    G        0      0        2 
  25 chr25_16358117     ZBoe    A    G        0      0        2 
  25 chr25_16358117     ZGre    A    G        0      0        2 
  25 chr25_16358117     ZHar    A    G      0.5      1        2 
  25 chr25_16358117   Sample    A    G        0      0        2 
  25 chr25_16358823     AAsi    G    A        0      0        2 
  25 chr25_16358823     AKia    G    A        1      2        2 
  25 chr25_16358823     AOna    G    A        1      2        2 
  25 chr25_16358823     ASom    G    A        0      0        2 
  25 chr25_16358823     HCab    G    A        0      0        2 
  25 chr25_16358823     HPrz    G    A        0      0        2 
  25 chr25_16358823     ZBoe    G    A        0      0        2 
  25 chr25_16358823     ZGre    G    A        0      0        2 
  25 chr25_16358823     ZHar    G    A        0      0        2 
  25 chr25_16358823   Sample    G    A        0      0        2 
  25 chr25_16370954     AAsi    T    C        0      0        2 
  25 chr25_16370954     AKia    T    C      0.5      1        2 
  25 chr25_16370954     AOna    T    C        0      0        2 
  25 chr25_16370954     ASom    T    C        0      0        2 
  25 chr25_16370954     HCab    T    C        0      0        2 
  25 chr25_16370954     HPrz    T    C        0      0        2 
  25 chr25_16370954     ZBoe    T    C        0      0        2 
  25 chr25_16370954     ZGre    T    C        0      0        2 
  25 chr25_16370954     ZHar    T    C        0      0        2 
  25 chr25_16370954   Sample    T    C        0      0        2 
  25 chr25_16377825     AAsi    A    C        0      0        2 
  25 chr25_16377825     AKia    A    C        0      0        2 
  25 chr25_16377825     AOna    A    C        0      0        2 
  25 chr25_16377825     ASom    A    C        0      0        2 
  25 chr25_16377825     HCab    A    C        0      0        2 
  25 chr25_16377825     HPrz    A    C        0      0        2 
  25 chr25_16377825     ZBoe    A    C        1      2        2 
  25 chr25_16377825     ZGre    A    C        0      0        2 
  25 chr25_16377825     ZHar    A    C        0      0        2 
  25 chr25_16377825   Sample    A    C        0      0        2 
  25 chr25_16381774     AAsi    G    C        0      0        2 
  25 chr25_16381774     AKia    G    C        0      0        2 
  25 chr25_16381774     AOna    G    C        0      0        2 
  25 chr25_16381774     ASom    G    C        0      0        2 
  25 chr25_16381774     HCab    G    C        0      0        2 
  25 chr25_16381774     HPrz    G    C        0      0        2 
  25 chr25_16381774     ZBoe    G    C        0      0        2 
  25 chr25_16381774     ZGre    G    C        0      0        2 
  25 chr25_16381774     ZHar    G    C      0.5      1        2 
  25 chr25_16381774   Sample    G    C        0      0        2 
  25 chr25_16385909     AAsi    T    C        0      0        2 
  25 chr25_16385909     AKia    T    C        0      0        2 
  25 chr25_16385909     AOna    T    C        0      0        2 
  25 chr25_16385909     ASom    T    C        0      0        2 
  25 chr25_16385909     HCab    T    C        1      2        2 
  25 chr25_16385909     HPrz    T    C        1      2        2 
  25 chr25_16385909     ZBoe    T    C        0      0        2 
  25 chr25_16385909     ZGre    T    C        0      0        2 
  25 chr25_16385909     ZHar    T    C        0      0        2 
  25 chr25_16385909   Sample    T    C        0      0        2 
  25 chr25_16389780     AAsi    T    G        0      0        2 
  25 chr25_16389780     AKia    T    G        0      0        2 
  25 chr25_16389780     AOna    T    G        0      0        2 
  25 chr25_16389780     ASom    T    G        0      0        2 
  25 chr25_16389780     HCab    T    G        0      0        2 
  25 chr25_16389780     HPrz    T    G        0      0        2 
  25 chr25_16389780     ZBoe    T    G        0      0        2 
  25 chr25_16389780     ZGre    T    G      0.5      1        2 
  25 chr25_16389780     ZHar    T    G        0      0        2 
  25 chr25_16389780   Sample    T    G        0      0        2 
  25 chr25_16402614     AAsi    G    A        0      0        2 
  25 chr25_16402614     AKia    G    A        1      2        2 
  25 chr25_16402614     AOna    G    A        1      2        2 
  25 chr25_16402614     ASom    G    A        0      0        2 
  25 chr25_16402614     HCab    G    A        0      0        2 
  25 chr25_16402614     HPrz    G    A        0      0        2 
  25 chr25_16402614     ZBoe    G    A        0      0        2 
  25 chr25_16402614     ZGre    G    A        0      0        2 
  25 chr25_16402614     ZHar    G    A        0      0        2 
  25 chr25_16402614   Sample    G    A        0      0        2 
  25 chr25_16411129     AAsi    G    A        0      0        2 
  25 chr25_16411129     AKia    G    A        0      0        2 
  25 chr25_16411129     AOna    G    A        0      0        2 
  25 chr25_16411129     ASom    G    A        0      0        2 
  25 chr25_16411129     HCab    G    A        0      0        2 
  25 chr25_16411129     HPrz    G    A        0      0        2 
  25 chr25_16411129     ZBoe    G    A        0      0        2 
  25 chr25_16411129     ZGre    G    A        0      0        2 
  25 chr25_16411129     ZHar    G    A      0.5      1        2 
  25 chr25_16411129   Sample    G    A        0      0        2 
  25 chr25_16420575     AAsi    G    A        0      0        2 
  25 chr25_16420575     AKia    G    A        0      0        2 
  25 chr25_16420575     AOna    G    A        0      0        2 
  25 chr25_16420575     ASom    G    A        0      0        2 
  25 chr25_16420575     HCab    G    A        0      0        2 
  25 chr25_16420575     HPrz    G    A        0      0        2 
  25 chr25_16420575     ZBoe    G    A        1      2        2 
  25 chr25_16420575     ZGre    G    A        0      0        2 
  25 chr25_16420575     ZHar    G    A        0      0        2 
  25 chr25_16420575   Sample    G    A        0      0        2 
  25 chr25_16424399     AAsi    C    G        0      0        2 
  25 chr25_16424399     AKia    C    G        0      0        2 
  25 chr25_16424399     AOna    C    G        0      0        2 
  25 chr25_16424399     ASom    C    G        0      0        2 
  25 chr25_16424399     HCab    C    G        0      0        2 
  25 chr25_16424399     HPrz    C    G        0      0        2 
  25 chr25_16424399     ZBoe    C    G      0.5      1        2 
  25 chr25_16424399     ZGre    C    G        0      0        2 
  25 chr25_16424399     ZHar    C    G        0      0        2 
  25 chr25_16424399   Sample    C    G        0      0        2 
  25 chr25_16429047     AAsi    T    C        0      0        2 
  25 chr25_16429047     AKia    T    C        0      0        2 
  25 chr25_16429047     AOna    T    C        0      0        2 
  25 chr25_16429047     ASom    T    C        0      0        2 
  25 chr25_16429047     HCab    T    C        0      0        2 
  25 chr25_16429047     HPrz    T    C        0      0        2 
  25 chr25_16429047     ZBoe    T    C        0      0        2 
  25 chr25_16429047     ZGre    T    C        0      0        2 
  25 chr25_16429047     ZHar    T    C        1      2        2 
  25 chr25_16429047   Sample    T    C        0      0        2 
  25 chr25_16431404     AAsi    C    T        0      0        2 
  25 chr25_16431404     AKia    C    T        0      0        2 
  25 chr25_16431404     AOna    C    T        0      0        2 
  25 chr25_16431404     ASom    C    T        0      0        2 
  25 chr25_16431404     HCab    C    T        1      2        2 
  25 chr25_16431404     HPrz    C    T        1      2        2 
  25 chr25_16431404     ZBoe    C    T        0      0        2 
  25 chr25_16431404     ZGre    C    T        0      0        2 
  25 chr25_16431404     ZHar    C    T        0      0        2 
  25 chr25_16431404   Sample    C    T        0      0        2 
  25 chr25_16432041     AAsi    T    C        0      0        2 
  25 chr25_16432041     AKia    T    C        0      0        2 
  25 chr25_16432041     AOna    T    C        0      0        2 
  25 chr25_16432041     ASom    T    C        0      0        2 
  25 chr25_16432041     HCab    T    C        1      2        2 
  25 chr25_16432041     HPrz    T    C        1      2        2 
  25 chr25_16432041     ZBoe    T    C        0      0        2 
  25 chr25_16432041     ZGre    T    C        0      0        2 
  25 chr25_16432041     ZHar    T    C        0      0        2 
  25 chr25_16432041   Sample    T    C        0      0        2 
  25 chr25_16433018     AAsi    T    C        0      0        2 
  25 chr25_16433018     AKia    T    C        0      0        2 
  25 chr25_16433018     AOna    T    C        0      0        2 
  25 chr25_16433018     ASom    T    C        0      0        2 
  25 chr25_16433018     HCab    T    C        1      2        2 
  25 chr25_16433018     HPrz    T    C        1      2        2 
  25 chr25_16433018     ZBoe    T    C        0      0        2 
  25 chr25_16433018     ZGre    T    C        0      0        2 
  25 chr25_16433018     ZHar    T    C        0      0        2 
  25 chr25_16433018   Sample    T    C        0      0        2 
  25 chr25_16441493     AAsi    C    T        0      0        2 
  25 chr25_16441493     AKia    C    T        0      0        2 
  25 chr25_16441493     AOna    C    T        0      0        2 
  25 chr25_16441493     ASom    C    T        1      2        2 
  25 chr25_16441493     HCab    C    T        0      0        2 
  25 chr25_16441493     HPrz    C    T        0      0        2 
  25 chr25_16441493     ZBoe    C    T        0      0        2 
  25 chr25_16441493     ZGre    C    T        0      0        2 
  25 chr25_16441493     ZHar    C    T        0      0        2 
  25 chr25_16441493   Sample    C    T        0      0        2 
  25 chr25_16443349     AAsi    A    C        0      0        2 
  25 chr25_16443349     AKia    A    C        0      0        2 
  25 chr25_16443349     AOna    A    C        0      0        2 
  25 chr25_16443349     ASom    A    C        0      0        2 
  25 chr25_16443349     HCab    A    C        0      0        2 
  25 chr25_16443349     HPrz    A    C        0      0        2 
  25 chr25_16443349     ZBoe    A    C        0      0        2 
  25 chr25_16443349     ZGre    A    C        0      0        2 
  25 chr25_16443349     ZHar    A    C      0.5      1        2 
  25 chr25_16443349   Sample    A    C        0      0        2 
  25 chr25_16454621     AAsi    A    G        0      0        2 
  25 chr25_16454621     AKia    A    G        0      0        2 
  25 chr25_16454621     AOna    A    G        0      0        2 
  25 chr25_16454621     ASom    A    G        0      0        2 
  25 chr25_16454621     HCab    A    G        1      2        2 
  25 chr25_16454621     HPrz    A    G        1      2        2 
  25 chr25_16454621     ZBoe    A    G        0      0        2 
  25 chr25_16454621     ZGre    A    G        0      0        2 
  25 chr25_16454621     ZHar    A    G        0      0        2 
  25 chr25_16454621   Sample    A    G        0      0        2 
  25 chr25_16470689     AAsi    C    T        0      0        2 
  25 chr25_16470689     AKia    C    T        0      0        2 
  25 chr25_16470689     AOna    C    T        0      0        2 
  25 chr25_16470689     ASom    C    T        0      0        2 
  25 chr25_16470689     HCab    C    T      0.5      1        2 
  25 chr25_16470689     HPrz    C    T      0.5      1        2 
  25 chr25_16470689     ZBoe    C    T        0      0        2 
  25 chr25_16470689     ZGre    C    T        0      0        2 
  25 chr25_16470689     ZHar    C    T        0      0        2 
  25 chr25_16470689   Sample    C    T        0      0        2 
  25 chr25_16476592     AAsi    T    C        0      0        2 
  25 chr25_16476592     AKia    T    C        0      0        2 
  25 chr25_16476592     AOna    T    C        0      0        2 
  25 chr25_16476592     ASom    T    C        0      0        2 
  25 chr25_16476592     HCab    T    C        0      0        2 
  25 chr25_16476592     HPrz    T    C        0      0        2 
  25 chr25_16476592     ZBoe    T    C        0      0        2 
  25 chr25_16476592     ZGre    T    C        1      2        2 
  25 chr25_16476592     ZHar    T    C        0      0        2 
  25 chr25_16476592   Sample    T    C        0      0        2 
  25 chr25_16479186     AAsi    T    C        0      0        2 
  25 chr25_16479186     AKia    T    C        0      0        2 
  25 chr25_16479186     AOna    T    C        0      0        2 
  25 chr25_16479186     ASom    T    C        0      0        2 
  25 chr25_16479186     HCab    T    C        1      2        2 
  25 chr25_16479186     HPrz    T    C        1      2        2 
  25 chr25_16479186     ZBoe    T    C        0      0        2 
  25 chr25_16479186     ZGre    T    C        0      0        2 
  25 chr25_16479186     ZHar    T    C        0      0        2 
  25 chr25_16479186   Sample    T    C        0      0        2 
  25 chr25_16480278     AAsi    T    C        0      0        2 
  25 chr25_16480278     AKia    T    C        0      0        2 
  25 chr25_16480278     AOna    T    C        0      0        2 
  25 chr25_16480278     ASom    T    C        0      0        2 
  25 chr25_16480278     HCab    T    C        0      0        2 
  25 chr25_16480278     HPrz    T    C        0      0        2 
  25 chr25_16480278     ZBoe    T    C        1      2        2 
  25 chr25_16480278     ZGre    T    C        1      2        2 
  25 chr25_16480278     ZHar    T    C        1      2        2 
  25 chr25_16480278   Sample    T    C        0      0        2 
  25 chr25_16481355     AAsi    A    C        0      0        2 
  25 chr25_16481355     AKia    A    C        0      0        2 
  25 chr25_16481355     AOna    A    C        0      0        2 
  25 chr25_16481355     ASom    A    C        0      0        2 
  25 chr25_16481355     HCab    A    C        0      0        2 
  25 chr25_16481355     HPrz    A    C        0      0        2 
  25 chr25_16481355     ZBoe    A    C      0.5      1        2 
  25 chr25_16481355     ZGre    A    C        0      0        2 
  25 chr25_16481355     ZHar    A    C        0      0        2 
  25 chr25_16481355   Sample    A    C        0      0        2 
  25 chr25_16482113     AAsi    G    A        0      0        2 
  25 chr25_16482113     AKia    G    A        0      0        2 
  25 chr25_16482113     AOna    G    A        0      0        2 
  25 chr25_16482113     ASom    G    A        0      0        2 
  25 chr25_16482113     HCab    G    A        0      0        2 
  25 chr25_16482113     HPrz    G    A        0      0        2 
  25 chr25_16482113     ZBoe    G    A      0.5      1        2 
  25 chr25_16482113     ZGre    G    A        0      0        2 
  25 chr25_16482113     ZHar    G    A        0      0        2 
  25 chr25_16482113   Sample    G    A        0      0        2 
  25 chr25_16483515     AAsi    T    C        0      0        2 
  25 chr25_16483515     AKia    T    C        0      0        2 
  25 chr25_16483515     AOna    T    C        0      0        2 
  25 chr25_16483515     ASom    T    C        0      0        2 
  25 chr25_16483515     HCab    T    C      0.5      1        2 
  25 chr25_16483515     HPrz    T    C        0      0        2 
  25 chr25_16483515     ZBoe    T    C        0      0        2 
  25 chr25_16483515     ZGre    T    C        0      0        2 
  25 chr25_16483515     ZHar    T    C        0      0        2 
  25 chr25_16483515   Sample    T    C        0      0        2 
  25 chr25_16485855     AAsi    G    A        0      0        2 
  25 chr25_16485855     AKia    G    A        0      0        2 
  25 chr25_16485855     AOna    G    A        0      0        2 
  25 chr25_16485855     ASom    G    A        0      0        2 
  25 chr25_16485855     HCab    G    A        0      0        2 
  25 chr25_16485855     HPrz    G    A        0      0        2 
  25 chr25_16485855     ZBoe    G    A        1      2        2 
  25 chr25_16485855     ZGre    G    A        0      0        2 
  25 chr25_16485855     ZHar    G    A        0      0        2 
  25 chr25_16485855   Sample    G    A        0      0        2 
  25 chr25_16492199     AAsi    G    A        0      0        2 
  25 chr25_16492199     AKia    G    A        0      0        2 
  25 chr25_16492199     AOna    G    A        0      0        2 
  25 chr25_16492199     ASom    G    A        0      0        2 
  25 chr25_16492199     HCab    G    A        1      2        2 
  25 chr25_16492199     HPrz    G    A        1      2        2 
  25 chr25_16492199     ZBoe    G    A        0      0        2 
  25 chr25_16492199     ZGre    G    A        0      0        2 
  25 chr25_16492199     ZHar    G    A        0      0        2 
  25 chr25_16492199   Sample    G    A        0      0        2 
  25 chr25_16492904     AAsi    G    T        1      2        2 
  25 chr25_16492904     AKia    G    T        0      0        2 
  25 chr25_16492904     AOna    G    T        0      0        2 
  25 chr25_16492904     ASom    G    T        0      0        2 
  25 chr25_16492904     HCab    G    T        0      0        2 
  25 chr25_16492904     HPrz    G    T        0      0        2 
  25 chr25_16492904     ZBoe    G    T        0      0        2 
  25 chr25_16492904     ZGre    G    T        0      0        2 
  25 chr25_16492904     ZHar    G    T        0      0        2 
  25 chr25_16492904   Sample    G    T        0      0        2 
  25 chr25_16497672     AAsi    T    C        0      0        2 
  25 chr25_16497672     AKia    T    C        0      0        2 
  25 chr25_16497672     AOna    T    C        0      0        2 
  25 chr25_16497672     ASom    T    C        0      0        2 
  25 chr25_16497672     HCab    T    C        0      0        2 
  25 chr25_16497672     HPrz    T    C        0      0        2 
  25 chr25_16497672     ZBoe    T    C        1      2        2 
  25 chr25_16497672     ZGre    T    C        1      2        2 
  25 chr25_16497672     ZHar    T    C        1      2        2 
  25 chr25_16497672   Sample    T    C        0      0        2 
  25 chr25_16502156     AAsi    T    A        0      0        2 
  25 chr25_16502156     AKia    T    A        0      0        2 
  25 chr25_16502156     AOna    T    A        0      0        2 
  25 chr25_16502156     ASom    T    A        0      0        2 
  25 chr25_16502156     HCab    T    A      0.5      1        2 
  25 chr25_16502156     HPrz    T    A        0      0        2 
  25 chr25_16502156     ZBoe    T    A        0      0        2 
  25 chr25_16502156     ZGre    T    A        0      0        2 
  25 chr25_16502156     ZHar    T    A        0      0        2 
  25 chr25_16502156   Sample    T    A        0      0        2 
  25 chr25_16511003     AAsi    C    G        0      0        2 
  25 chr25_16511003     AKia    C    G        0      0        2 
  25 chr25_16511003     AOna    C    G        0      0        2 
  25 chr25_16511003     ASom    C    G        0      0        2 
  25 chr25_16511003     HCab    C    G        0      0        2 
  25 chr25_16511003     HPrz    C    G        0      0        2 
  25 chr25_16511003     ZBoe    C    G      0.5      1        2 
  25 chr25_16511003     ZGre    C    G        0      0        2 
  25 chr25_16511003     ZHar    C    G        0      0        2 
  25 chr25_16511003   Sample    C    G        0      0        2 
  25 chr25_16515423     AAsi    G    A        0      0        2 
  25 chr25_16515423     AKia    G    A        0      0        2 
  25 chr25_16515423     AOna    G    A        0      0        2 
  25 chr25_16515423     ASom    G    A        0      0        2 
  25 chr25_16515423     HCab    G    A        0      0        2 
  25 chr25_16515423     HPrz    G    A      0.5      1        2 
  25 chr25_16515423     ZBoe    G    A        0      0        2 
  25 chr25_16515423     ZGre    G    A        0      0        2 
  25 chr25_16515423     ZHar    G    A        0      0        2 
  25 chr25_16515423   Sample    G    A        0      0        2 
  25 chr25_16519617     AAsi    C    T        0      0        2 
  25 chr25_16519617     AKia    C    T        0      0        2 
  25 chr25_16519617     AOna    C    T        0      0        2 
  25 chr25_16519617     ASom    C    T        0      0        2 
  25 chr25_16519617     HCab    C    T        1      2        2 
  25 chr25_16519617     HPrz    C    T        1      2        2 
  25 chr25_16519617     ZBoe    C    T        0      0        2 
  25 chr25_16519617     ZGre    C    T        0      0        2 
  25 chr25_16519617     ZHar    C    T        0      0        2 
  25 chr25_16519617   Sample    C    T        0      0        2 
  25 chr25_16521270     AAsi    C    T        0      0        2 
  25 chr25_16521270     AKia    C    T        0      0        2 
  25 chr25_16521270     AOna    C    T        0      0        2 
  25 chr25_16521270     ASom    C    T        0      0        2 
  25 chr25_16521270     HCab    C    T        1      2        2 
  25 chr25_16521270     HPrz    C    T        1      2        2 
  25 chr25_16521270     ZBoe    C    T        0      0        2 
  25 chr25_16521270     ZGre    C    T        0      0        2 
  25 chr25_16521270     ZHar    C    T        0      0        2 
  25 chr25_16521270   Sample    C    T        0      0        2 
  25 chr25_16528240     AAsi    C    T        0      0        2 
  25 chr25_16528240     AKia    C    T        0      0        2 
  25 chr25_16528240     AOna    C    T        0      0        2 
  25 chr25_16528240     ASom    C    T        0      0        2 
  25 chr25_16528240     HCab    C    T        0      0        2 
  25 chr25_16528240     HPrz    C    T        0      0        2 
  25 chr25_16528240     ZBoe    C    T        0      0        2 
  25 chr25_16528240     ZGre    C    T        0      0        2 
  25 chr25_16528240     ZHar    C    T        1      2        2 
  25 chr25_16528240   Sample    C    T        0      0        2 
  25 chr25_16529308     AAsi    A    G      0.5      1        2 
  25 chr25_16529308     AKia    A    G        0      0        2 
  25 chr25_16529308     AOna    A    G        0      0        2 
  25 chr25_16529308     ASom    A    G        1      2        2 
  25 chr25_16529308     HCab    A    G        0      0        2 
  25 chr25_16529308     HPrz    A    G        0      0        2 
  25 chr25_16529308     ZBoe    A    G        0      0        2 
  25 chr25_16529308     ZGre    A    G        0      0        2 
  25 chr25_16529308     ZHar    A    G        0      0        2 
  25 chr25_16529308   Sample    A    G        0      0        2 
  25 chr25_16533257     AAsi    T    C        0      0        2 
  25 chr25_16533257     AKia    T    C        0      0        2 
  25 chr25_16533257     AOna    T    C        0      0        2 
  25 chr25_16533257     ASom    T    C        0      0        2 
  25 chr25_16533257     HCab    T    C        1      2        2 
  25 chr25_16533257     HPrz    T    C        1      2        2 
  25 chr25_16533257     ZBoe    T    C        0      0        2 
  25 chr25_16533257     ZGre    T    C        0      0        2 
  25 chr25_16533257     ZHar    T    C        0      0        2 
  25 chr25_16533257   Sample    T    C        0      0        2 
  25 chr25_16544630     AAsi    A    C        0      0        2 
  25 chr25_16544630     AKia    A    C        0      0        2 
  25 chr25_16544630     AOna    A    C        0      0        2 
  25 chr25_16544630     ASom    A    C        1      2        2 
  25 chr25_16544630     HCab    A    C        0      0        2 
  25 chr25_16544630     HPrz    A    C        0      0        2 
  25 chr25_16544630     ZBoe    A    C        0      0        2 
  25 chr25_16544630     ZGre    A    C        0      0        2 
  25 chr25_16544630     ZHar    A    C        0      0        2 
  25 chr25_16544630   Sample    A    C        1      2        2 
  25 chr25_16547518     AAsi    G    A        1      2        2 
  25 chr25_16547518     AKia    G    A        0      0        2 
  25 chr25_16547518     AOna    G    A        0      0        2 
  25 chr25_16547518     ASom    G    A        0      0        2 
  25 chr25_16547518     HCab    G    A        0      0        2 
  25 chr25_16547518     HPrz    G    A        0      0        2 
  25 chr25_16547518     ZBoe    G    A        0      0        2 
  25 chr25_16547518     ZGre    G    A        0      0        2 
  25 chr25_16547518     ZHar    G    A        0      0        2 
  25 chr25_16547518   Sample    G    A        0      0        2 
  25 chr25_16550246     AAsi    G    A        0      0        2 
  25 chr25_16550246     AKia    G    A        0      0        2 
  25 chr25_16550246     AOna    G    A        0      0        2 
  25 chr25_16550246     ASom    G    A        0      0        2 
  25 chr25_16550246     HCab    G    A        0      0        2 
  25 chr25_16550246     HPrz    G    A        0      0        2 
  25 chr25_16550246     ZBoe    G    A        1      2        2 
  25 chr25_16550246     ZGre    G    A        0      0        2 
  25 chr25_16550246     ZHar    G    A        0      0        2 
  25 chr25_16550246   Sample    G    A        0      0        2 
  25 chr25_16550636     AAsi    T    C        1      2        2 
  25 chr25_16550636     AKia    T    C        1      2        2 
  25 chr25_16550636     AOna    T    C        1      2        2 
  25 chr25_16550636     ASom    T    C        1      2        2 
  25 chr25_16550636     HCab    T    C        0      0        2 
  25 chr25_16550636     HPrz    T    C        0      0        2 
  25 chr25_16550636     ZBoe    T    C        0      0        2 
  25 chr25_16550636     ZGre    T    C        0      0        2 
  25 chr25_16550636     ZHar    T    C        0      0        2 
  25 chr25_16550636   Sample    T    C        1      2        2 
  25 chr25_16558903     AAsi    C    T        0      0        2 
  25 chr25_16558903     AKia    C    T        0      0        2 
  25 chr25_16558903     AOna    C    T        0      0        2 
  25 chr25_16558903     ASom    C    T        0      0        2 
  25 chr25_16558903     HCab    C    T        1      2        2 
  25 chr25_16558903     HPrz    C    T        1      2        2 
  25 chr25_16558903     ZBoe    C    T        0      0        2 
  25 chr25_16558903     ZGre    C    T        0      0        2 
  25 chr25_16558903     ZHar    C    T        0      0        2 
  25 chr25_16558903   Sample    C    T        0      0        2 
  25 chr25_16561012     AAsi    A    G        0      0        2 
  25 chr25_16561012     AKia    A    G        0      0        2 
  25 chr25_16561012     AOna    A    G        0      0        2 
  25 chr25_16561012     ASom    A    G        0      0        2 
  25 chr25_16561012     HCab    A    G        0      0        2 
  25 chr25_16561012     HPrz    A    G        0      0        2 
  25 chr25_16561012     ZBoe    A    G        0      0        2 
  25 chr25_16561012     ZGre    A    G      0.5      1        2 
  25 chr25_16561012     ZHar    A    G        0      0        2 
  25 chr25_16561012   Sample    A    G        0      0        2 
  25 chr25_16575564     AAsi    C    G        0      0        2 
  25 chr25_16575564     AKia    C    G        0      0        2 
  25 chr25_16575564     AOna    C    G        1      2        2 
  25 chr25_16575564     ASom    C    G        0      0        2 
  25 chr25_16575564     HCab    C    G        0      0        2 
  25 chr25_16575564     HPrz    C    G        0      0        2 
  25 chr25_16575564     ZBoe    C    G        0      0        2 
  25 chr25_16575564     ZGre    C    G        0      0        2 
  25 chr25_16575564     ZHar    C    G        0      0        2 
  25 chr25_16575564   Sample    C    G        0      0        2 
  25 chr25_16579001     AAsi    T    C        0      0        2 
  25 chr25_16579001     AKia    T    C        0      0        2 
  25 chr25_16579001     AOna    T    C        0      0        2 
  25 chr25_16579001     ASom    T    C        0      0        2 
  25 chr25_16579001     HCab    T    C        0      0        2 
  25 chr25_16579001     HPrz    T    C        0      0        2 
  25 chr25_16579001     ZBoe    T    C        1      2        2 
  25 chr25_16579001     ZGre    T    C        0      0        2 
  25 chr25_16579001     ZHar    T    C        1      2        2 
  25 chr25_16579001   Sample    T    C        0      0        2 
  25 chr25_16591285     AAsi    T    C        0      0        2 
  25 chr25_16591285     AKia    T    C        0      0        2 
  25 chr25_16591285     AOna    T    C        0      0        2 
  25 chr25_16591285     ASom    T    C        0      0        2 
  25 chr25_16591285     HCab    T    C        0      0        2 
  25 chr25_16591285     HPrz    T    C        0      0        2 
  25 chr25_16591285     ZBoe    T    C      0.5      1        2 
  25 chr25_16591285     ZGre    T    C        0      0        2 
  25 chr25_16591285     ZHar    T    C        0      0        2 
  25 chr25_16591285   Sample    T    C        0      0        2 
  25 chr25_16593177     AAsi    A    G        0      0        2 
  25 chr25_16593177     AKia    A    G        0      0        2 
  25 chr25_16593177     AOna    A    G        0      0        2 
  25 chr25_16593177     ASom    A    G        0      0        2 
  25 chr25_16593177     HCab    A    G        0      0        2 
  25 chr25_16593177     HPrz    A    G        0      0        2 
  25 chr25_16593177     ZBoe    A    G        1      2        2 
  25 chr25_16593177     ZGre    A    G        0      0        2 
  25 chr25_16593177     ZHar    A    G        0      0        2 
  25 chr25_16593177   Sample    A    G        0      0        2 
  25 chr25_16608360     AAsi    A    T        0      0        2 
  25 chr25_16608360     AKia    A    T        0      0        2 
  25 chr25_16608360     AOna    A    T        0      0        2 
  25 chr25_16608360     ASom    A    T        0      0        2 
  25 chr25_16608360     HCab    A    T        1      2        2 
  25 chr25_16608360     HPrz    A    T        1      2        2 
  25 chr25_16608360     ZBoe    A    T        0      0        2 
  25 chr25_16608360     ZGre    A    T        0      0        2 
  25 chr25_16608360     ZHar    A    T        0      0        2 
  25 chr25_16608360   Sample    A    T        0      0        2 
  25 chr25_16611890     AAsi    A    G        0      0        2 
  25 chr25_16611890     AKia    A    G        0      0        2 
  25 chr25_16611890     AOna    A    G        0      0        2 
  25 chr25_16611890     ASom    A    G        0      0        2 
  25 chr25_16611890     HCab    A    G        0      0        2 
  25 chr25_16611890     HPrz    A    G        0      0        2 
  25 chr25_16611890     ZBoe    A    G      0.5      1        2 
  25 chr25_16611890     ZGre    A    G        0      0        2 
  25 chr25_16611890     ZHar    A    G        0      0        2 
  25 chr25_16611890   Sample    A    G        0      0        2 
  25 chr25_16613036     AAsi    G    A        0      0        2 
  25 chr25_16613036     AKia    G    A        0      0        2 
  25 chr25_16613036     AOna    G    A        0      0        2 
  25 chr25_16613036     ASom    G    A        0      0        2 
  25 chr25_16613036     HCab    G    A        0      0        2 
  25 chr25_16613036     HPrz    G    A        0      0        2 
  25 chr25_16613036     ZBoe    G    A        0      0        2 
  25 chr25_16613036     ZGre    G    A        0      0        2 
  25 chr25_16613036     ZHar    G    A        1      2        2 
  25 chr25_16613036   Sample    G    A        0      0        2 
  25 chr25_16616947     AAsi    T    A        0      0        2 
  25 chr25_16616947     AKia    T    A        0      0        2 
  25 chr25_16616947     AOna    T    A        0      0        2 
  25 chr25_16616947     ASom    T    A        0      0        2 
  25 chr25_16616947     HCab    T    A        0      0        2 
  25 chr25_16616947     HPrz    T    A        1      2        2 
  25 chr25_16616947     ZBoe    T    A        0      0        2 
  25 chr25_16616947     ZGre    T    A        0      0        2 
  25 chr25_16616947     ZHar    T    A        0      0        2 
  25 chr25_16616947   Sample    T    A        0      0        2 
  25 chr25_16621103     AAsi    A    G        0      0        2 
  25 chr25_16621103     AKia    A    G        0      0        2 
  25 chr25_16621103     AOna    A    G        0      0        2 
  25 chr25_16621103     ASom    A    G        0      0        2 
  25 chr25_16621103     HCab    A    G        0      0        2 
  25 chr25_16621103     HPrz    A    G        1      2        2 
  25 chr25_16621103     ZBoe    A    G        0      0        2 
  25 chr25_16621103     ZGre    A    G        0      0        2 
  25 chr25_16621103     ZHar    A    G        0      0        2 
  25 chr25_16621103   Sample    A    G        0      0        2 
  25 chr25_16624398     AAsi    A    G        0      0        2 
  25 chr25_16624398     AKia    A    G        0      0        2 
  25 chr25_16624398     AOna    A    G        0      0        2 
  25 chr25_16624398     ASom    A    G        0      0        2 
  25 chr25_16624398     HCab    A    G      0.5      1        2 
  25 chr25_16624398     HPrz    A    G        1      2        2 
  25 chr25_16624398     ZBoe    A    G        0      0        2 
  25 chr25_16624398     ZGre    A    G        0      0        2 
  25 chr25_16624398     ZHar    A    G        0      0        2 
  25 chr25_16624398   Sample    A    G        0      0        2 
  25 chr25_16626075     AAsi    T    C        0      0        2 
  25 chr25_16626075     AKia    T    C        0      0        2 
  25 chr25_16626075     AOna    T    C        0      0        2 
  25 chr25_16626075     ASom    T    C        0      0        2 
  25 chr25_16626075     HCab    T    C      0.5      1        2 
  25 chr25_16626075     HPrz    T    C        0      0        2 
  25 chr25_16626075     ZBoe    T    C        0      0        2 
  25 chr25_16626075     ZGre    T    C        0      0        2 
  25 chr25_16626075     ZHar    T    C        0      0        2 
  25 chr25_16626075   Sample    T    C        0      0        2 
  25 chr25_16634291     AAsi    T    A        0      0        2 
  25 chr25_16634291     AKia    T    A        0      0        2 
  25 chr25_16634291     AOna    T    A        0      0        2 
  25 chr25_16634291     ASom    T    A        0      0        2 
  25 chr25_16634291     HCab    T    A        0      0        2 
  25 chr25_16634291     HPrz    T    A        0      0        2 
  25 chr25_16634291     ZBoe    T    A        0      0        2 
  25 chr25_16634291     ZGre    T    A        1      2        2 
  25 chr25_16634291     ZHar    T    A        0      0        2 
  25 chr25_16634291   Sample    T    A        0      0        2 
  25 chr25_16637830     AAsi    T    C        0      0        2 
  25 chr25_16637830     AKia    T    C        0      0        2 
  25 chr25_16637830     AOna    T    C        0      0        2 
  25 chr25_16637830     ASom    T    C        0      0        2 
  25 chr25_16637830     HCab    T    C      0.5      1        2 
  25 chr25_16637830     HPrz    T    C        0      0        2 
  25 chr25_16637830     ZBoe    T    C        0      0        2 
  25 chr25_16637830     ZGre    T    C        0      0        2 
  25 chr25_16637830     ZHar    T    C        0      0        2 
  25 chr25_16637830   Sample    T    C        0      0        2 
  25 chr25_16646563     AAsi    G    A        0      0        2 
  25 chr25_16646563     AKia    G    A      0.5      1        2 
  25 chr25_16646563     AOna    G    A        1      2        2 
  25 chr25_16646563     ASom    G    A        0      0        2 
  25 chr25_16646563     HCab    G    A        0      0        2 
  25 chr25_16646563     HPrz    G    A        0      0        2 
  25 chr25_16646563     ZBoe    G    A        0      0        2 
  25 chr25_16646563     ZGre    G    A        0      0        2 
  25 chr25_16646563     ZHar    G    A        0      0        2 
  25 chr25_16646563   Sample    G    A        0      0        2 
  25 chr25_16660706     AAsi    T    C        0      0        2 
  25 chr25_16660706     AKia    T    C        0      0        2 
  25 chr25_16660706     AOna    T    C        0      0        2 
  25 chr25_16660706     ASom    T    C        1      2        2 
  25 chr25_16660706     HCab    T    C        1      2        2 
  25 chr25_16660706     HPrz    T    C        1      2        2 
  25 chr25_16660706     ZBoe    T    C        0      0        2 
  25 chr25_16660706     ZGre    T    C        0      0        2 
  25 chr25_16660706     ZHar    T    C        0      0        2 
  25 chr25_16660706   Sample    T    C        0      0        2 
  25 chr25_16661560     AAsi    T    C        0      0        2 
  25 chr25_16661560     AKia    T    C        0      0        2 
  25 chr25_16661560     AOna    T    C        0      0        2 
  25 chr25_16661560     ASom    T    C        0      0        2 
  25 chr25_16661560     HCab    T    C        0      0        2 
  25 chr25_16661560     HPrz    T    C        0      0        2 
  25 chr25_16661560     ZBoe    T    C        0      0        2 
  25 chr25_16661560     ZGre    T    C        1      2        2 
  25 chr25_16661560     ZHar    T    C        0      0        2 
  25 chr25_16661560   Sample    T    C        0      0        2 
  25 chr25_16694449     AAsi    G    C        0      0        2 
  25 chr25_16694449     AKia    G    C        0      0        2 
  25 chr25_16694449     AOna    G    C        0      0        2 
  25 chr25_16694449     ASom    G    C        0      0        2 
  25 chr25_16694449     HCab    G    C        0      0        2 
  25 chr25_16694449     HPrz    G    C        0      0        2 
  25 chr25_16694449     ZBoe    G    C        1      2        2 
  25 chr25_16694449     ZGre    G    C        1      2        2 
  25 chr25_16694449     ZHar    G    C        1      2        2 
  25 chr25_16694449   Sample    G    C        0      0        2 
  25 chr25_16702540     AAsi    T    G        0      0        2 
  25 chr25_16702540     AKia    T    G        0      0        2 
  25 chr25_16702540     AOna    T    G        0      0        2 
  25 chr25_16702540     ASom    T    G        0      0        2 
  25 chr25_16702540     HCab    T    G        0      0        2 
  25 chr25_16702540     HPrz    T    G        0      0        2 
  25 chr25_16702540     ZBoe    T    G        0      0        2 
  25 chr25_16702540     ZGre    T    G        0      0        2 
  25 chr25_16702540     ZHar    T    G        1      2        2 
  25 chr25_16702540   Sample    T    G        0      0        2 
  25 chr25_16708665     AAsi    T    C        0      0        2 
  25 chr25_16708665     AKia    T    C        1      2        2 
  25 chr25_16708665     AOna    T    C        0      0        2 
  25 chr25_16708665     ASom    T    C        0      0        2 
  25 chr25_16708665     HCab    T    C        0      0        2 
  25 chr25_16708665     HPrz    T    C        0      0        2 
  25 chr25_16708665     ZBoe    T    C        0      0        2 
  25 chr25_16708665     ZGre    T    C        0      0        2 
  25 chr25_16708665     ZHar    T    C        0      0        2 
  25 chr25_16708665   Sample    T    C        0      0        2 
  25 chr25_16711359     AAsi    T    C        0      0        2 
  25 chr25_16711359     AKia    T    C        0      0        2 
  25 chr25_16711359     AOna    T    C        0      0        2 
  25 chr25_16711359     ASom    T    C        0      0        2 
  25 chr25_16711359     HCab    T    C      0.5      1        2 
  25 chr25_16711359     HPrz    T    C      0.5      1        2 
  25 chr25_16711359     ZBoe    T    C        0      0        2 
  25 chr25_16711359     ZGre    T    C        0      0        2 
  25 chr25_16711359     ZHar    T    C        0      0        2 
  25 chr25_16711359   Sample    T    C        0      0        2 
  25 chr25_16711569     AAsi    G    T        0      0        2 
  25 chr25_16711569     AKia    G    T        0      0        2 
  25 chr25_16711569     AOna    G    T        0      0        2 
  25 chr25_16711569     ASom    G    T        0      0        2 
  25 chr25_16711569     HCab    G    T        0      0        2 
  25 chr25_16711569     HPrz    G    T        0      0        2 
  25 chr25_16711569     ZBoe    G    T        0      0        2 
  25 chr25_16711569     ZGre    G    T        1      2        2 
  25 chr25_16711569     ZHar    G    T        0      0        2 
  25 chr25_16711569   Sample    G    T        0      0        2 
  25 chr25_16720930     AAsi    G    C        1      2        2 
  25 chr25_16720930     AKia    G    C        1      2        2 
  25 chr25_16720930     AOna    G    C        1      2        2 
  25 chr25_16720930     ASom    G    C        1      2        2 
  25 chr25_16720930     HCab    G    C        0      0        2 
  25 chr25_16720930     HPrz    G    C        0      0        2 
  25 chr25_16720930     ZBoe    G    C        0      0        2 
  25 chr25_16720930     ZGre    G    C        0      0        2 
  25 chr25_16720930     ZHar    G    C        0      0        2 
  25 chr25_16720930   Sample    G    C        1      2        2 
  25 chr25_16726249     AAsi    T    C        0      0        2 
  25 chr25_16726249     AKia    T    C        0      0        2 
  25 chr25_16726249     AOna    T    C        0      0        2 
  25 chr25_16726249     ASom    T    C        0      0        2 
  25 chr25_16726249     HCab    T    C        0      0        2 
  25 chr25_16726249     HPrz    T    C        0      0        2 
  25 chr25_16726249     ZBoe    T    C      0.5      1        2 
  25 chr25_16726249     ZGre    T    C        0      0        2 
  25 chr25_16726249     ZHar    T    C        0      0        2 
  25 chr25_16726249   Sample    T    C        0      0        2 
  25 chr25_16729894     AAsi    C    T        0      0        2 
  25 chr25_16729894     AKia    C    T        0      0        2 
  25 chr25_16729894     AOna    C    T        0      0        2 
  25 chr25_16729894     ASom    C    T        0      0        2 
  25 chr25_16729894     HCab    C    T        0      0        2 
  25 chr25_16729894     HPrz    C    T        0      0        2 
  25 chr25_16729894     ZBoe    C    T      0.5      1        2 
  25 chr25_16729894     ZGre    C    T        0      0        2 
  25 chr25_16729894     ZHar    C    T        0      0        2 
  25 chr25_16729894   Sample    C    T        0      0        2 
  25 chr25_16731064     AAsi    C    G        0      0        2 
  25 chr25_16731064     AKia    C    G        0      0        2 
  25 chr25_16731064     AOna    C    G        0      0        2 
  25 chr25_16731064     ASom    C    G        0      0        2 
  25 chr25_16731064     HCab    C    G        0      0        2 
  25 chr25_16731064     HPrz    C    G        0      0        2 
  25 chr25_16731064     ZBoe    C    G        0      0        2 
  25 chr25_16731064     ZGre    C    G        1      2        2 
  25 chr25_16731064     ZHar    C    G        0      0        2 
  25 chr25_16731064   Sample    C    G        0      0        2 
  25 chr25_16735813     AAsi    C    T      0.5      1        2 
  25 chr25_16735813     AKia    C    T        0      0        2 
  25 chr25_16735813     AOna    C    T        0      0        2 
  25 chr25_16735813     ASom    C    T        0      0        2 
  25 chr25_16735813     HCab    C    T        0      0        2 
  25 chr25_16735813     HPrz    C    T        0      0        2 
  25 chr25_16735813     ZBoe    C    T        0      0        2 
  25 chr25_16735813     ZGre    C    T        0      0        2 
  25 chr25_16735813     ZHar    C    T        0      0        2 
  25 chr25_16735813   Sample    C    T        1      2        2 
  25 chr25_16739548     AAsi    C    G        0      0        2 
  25 chr25_16739548     AKia    C    G      0.5      1        2 
  25 chr25_16739548     AOna    C    G        1      2        2 
  25 chr25_16739548     ASom    C    G        0      0        2 
  25 chr25_16739548     HCab    C    G        0      0        2 
  25 chr25_16739548     HPrz    C    G        0      0        2 
  25 chr25_16739548     ZBoe    C    G        0      0        2 
  25 chr25_16739548     ZGre    C    G        0      0        2 
  25 chr25_16739548     ZHar    C    G        0      0        2 
  25 chr25_16739548   Sample    C    G        0      0        2 
  25 chr25_16745058     AAsi    A    G        0      0        2 
  25 chr25_16745058     AKia    A    G        0      0        2 
  25 chr25_16745058     AOna    A    G        0      0        2 
  25 chr25_16745058     ASom    A    G        0      0        2 
  25 chr25_16745058     HCab    A    G        1      2        2 
  25 chr25_16745058     HPrz    A    G        1      2        2 
  25 chr25_16745058     ZBoe    A    G        0      0        2 
  25 chr25_16745058     ZGre    A    G        0      0        2 
  25 chr25_16745058     ZHar    A    G        0      0        2 
  25 chr25_16745058   Sample    A    G        0      0        2 
  25 chr25_16745398     AAsi    T    C        0      0        2 
  25 chr25_16745398     AKia    T    C      0.5      1        2 
  25 chr25_16745398     AOna    T    C        0      0        2 
  25 chr25_16745398     ASom    T    C        0      0        2 
  25 chr25_16745398     HCab    T    C        0      0        2 
  25 chr25_16745398     HPrz    T    C        0      0        2 
  25 chr25_16745398     ZBoe    T    C        0      0        2 
  25 chr25_16745398     ZGre    T    C        0      0        2 
  25 chr25_16745398     ZHar    T    C        0      0        2 
  25 chr25_16745398   Sample    T    C        0      0        2 
  25 chr25_16746096     AAsi    A    G        0      0        2 
  25 chr25_16746096     AKia    A    G        0      0        2 
  25 chr25_16746096     AOna    A    G        0      0        2 
  25 chr25_16746096     ASom    A    G        0      0        2 
  25 chr25_16746096     HCab    A    G        0      0        2 
  25 chr25_16746096     HPrz    A    G        0      0        2 
  25 chr25_16746096     ZBoe    A    G        0      0        2 
  25 chr25_16746096     ZGre    A    G        0      0        2 
  25 chr25_16746096     ZHar    A    G      0.5      1        2 
  25 chr25_16746096   Sample    A    G        0      0        2 
  25 chr25_16746270     AAsi    G    C        0      0        2 
  25 chr25_16746270     AKia    G    C        0      0        2 
  25 chr25_16746270     AOna    G    C        0      0        2 
  25 chr25_16746270     ASom    G    C        0      0        2 
  25 chr25_16746270     HCab    G    C        0      0        2 
  25 chr25_16746270     HPrz    G    C        0      0        2 
  25 chr25_16746270     ZBoe    G    C        0      0        2 
  25 chr25_16746270     ZGre    G    C        1      2        2 
  25 chr25_16746270     ZHar    G    C        0      0        2 
  25 chr25_16746270   Sample    G    C        0      0        2 
  25 chr25_16746357     AAsi    A    T        0      0        2 
  25 chr25_16746357     AKia    A    T        0      0        2 
  25 chr25_16746357     AOna    A    T        0      0        2 
  25 chr25_16746357     ASom    A    T        0      0        2 
  25 chr25_16746357     HCab    A    T        1      2        2 
  25 chr25_16746357     HPrz    A    T        1      2        2 
  25 chr25_16746357     ZBoe    A    T        0      0        2 
  25 chr25_16746357     ZGre    A    T        0      0        2 
  25 chr25_16746357     ZHar    A    T        0      0        2 
  25 chr25_16746357   Sample    A    T        0      0        2 
  25 chr25_16748652     AAsi    T    C        0      0        2 
  25 chr25_16748652     AKia    T    C        0      0        2 
  25 chr25_16748652     AOna    T    C        0      0        2 
  25 chr25_16748652     ASom    T    C        0      0        2 
  25 chr25_16748652     HCab    T    C        1      2        2 
  25 chr25_16748652     HPrz    T    C        1      2        2 
  25 chr25_16748652     ZBoe    T    C        0      0        2 
  25 chr25_16748652     ZGre    T    C        0      0        2 
  25 chr25_16748652     ZHar    T    C        0      0        2 
  25 chr25_16748652   Sample    T    C        0      0        2 
  25 chr25_16754997     AAsi    C    G        0      0        2 
  25 chr25_16754997     AKia    C    G      0.5      1        2 
  25 chr25_16754997     AOna    C    G        0      0        2 
  25 chr25_16754997     ASom    C    G        0      0        2 
  25 chr25_16754997     HCab    C    G        0      0        2 
  25 chr25_16754997     HPrz    C    G        0      0        2 
  25 chr25_16754997     ZBoe    C    G        0      0        2 
  25 chr25_16754997     ZGre    C    G        0      0        2 
  25 chr25_16754997     ZHar    C    G        0      0        2 
  25 chr25_16754997   Sample    C    G        0      0        2 
  25 chr25_16755958     AAsi    T    C        0      0        2 
  25 chr25_16755958     AKia    T    C        0      0        2 
  25 chr25_16755958     AOna    T    C        0      0        2 
  25 chr25_16755958     ASom    T    C        0      0        2 
  25 chr25_16755958     HCab    T    C        0      0        2 
  25 chr25_16755958     HPrz    T    C        0      0        2 
  25 chr25_16755958     ZBoe    T    C      0.5      1        2 
  25 chr25_16755958     ZGre    T    C        0      0        2 
  25 chr25_16755958     ZHar    T    C        0      0        2 
  25 chr25_16755958   Sample    T    C        0      0        2 
  25 chr25_16760555     AAsi    A    G        0      0        2 
  25 chr25_16760555     AKia    A    G        0      0        2 
  25 chr25_16760555     AOna    A    G        0      0        2 
  25 chr25_16760555     ASom    A    G        0      0        2 
  25 chr25_16760555     HCab    A    G        1      2        2 
  25 chr25_16760555     HPrz    A    G        1      2        2 
  25 chr25_16760555     ZBoe    A    G        0      0        2 
  25 chr25_16760555     ZGre    A    G        0      0        2 
  25 chr25_16760555     ZHar    A    G        0      0        2 
  25 chr25_16760555   Sample    A    G        0      0        2 
  25 chr25_16761484     AAsi    A    C        0      0        2 
  25 chr25_16761484     AKia    A    C        0      0        2 
  25 chr25_16761484     AOna    A    C        0      0        2 
  25 chr25_16761484     ASom    A    C        0      0        2 
  25 chr25_16761484     HCab    A    C        1      2        2 
  25 chr25_16761484     HPrz    A    C        1      2        2 
  25 chr25_16761484     ZBoe    A    C        0      0        2 
  25 chr25_16761484     ZGre    A    C        0      0        2 
  25 chr25_16761484     ZHar    A    C        0      0        2 
  25 chr25_16761484   Sample    A    C        0      0        2 
  25 chr25_16763827     AAsi    G    A        0      0        2 
  25 chr25_16763827     AKia    G    A        0      0        2 
  25 chr25_16763827     AOna    G    A        0      0        2 
  25 chr25_16763827     ASom    G    A        0      0        2 
  25 chr25_16763827     HCab    G    A        0      0        2 
  25 chr25_16763827     HPrz    G    A      0.5      1        2 
  25 chr25_16763827     ZBoe    G    A        0      0        2 
  25 chr25_16763827     ZGre    G    A        0      0        2 
  25 chr25_16763827     ZHar    G    A        0      0        2 
  25 chr25_16763827   Sample    G    A        0      0        2 
  25 chr25_16764164     AAsi    C    T        0      0        2 
  25 chr25_16764164     AKia    C    T        0      0        2 
  25 chr25_16764164     AOna    C    T        0      0        2 
  25 chr25_16764164     ASom    C    T        0      0        2 
  25 chr25_16764164     HCab    C    T        1      2        2 
  25 chr25_16764164     HPrz    C    T        1      2        2 
  25 chr25_16764164     ZBoe    C    T        0      0        2 
  25 chr25_16764164     ZGre    C    T        0      0        2 
  25 chr25_16764164     ZHar    C    T        0      0        2 
  25 chr25_16764164   Sample    C    T        0      0        2 
  25 chr25_16765249     AAsi    A    G        1      2        2 
  25 chr25_16765249     AKia    A    G        0      0        2 
  25 chr25_16765249     AOna    A    G        0      0        2 
  25 chr25_16765249     ASom    A    G        0      0        2 
  25 chr25_16765249     HCab    A    G        0      0        2 
  25 chr25_16765249     HPrz    A    G        0      0        2 
  25 chr25_16765249     ZBoe    A    G        0      0        2 
  25 chr25_16765249     ZGre    A    G        0      0        2 
  25 chr25_16765249     ZHar    A    G        0      0        2 
  25 chr25_16765249   Sample    A    G        1      2        2 
  25 chr25_16768105     AAsi    G    A        0      0        2 
  25 chr25_16768105     AKia    G    A        0      0        2 
  25 chr25_16768105     AOna    G    A        0      0        2 
  25 chr25_16768105     ASom    G    A        1      2        2 
  25 chr25_16768105     HCab    G    A        0      0        2 
  25 chr25_16768105     HPrz    G    A        0      0        2 
  25 chr25_16768105     ZBoe    G    A        0      0        2 
  25 chr25_16768105     ZGre    G    A        0      0        2 
  25 chr25_16768105     ZHar    G    A        0      0        2 
  25 chr25_16768105   Sample    G    A        0      0        2 
  25 chr25_16768751     AAsi    A    T        0      0        2 
  25 chr25_16768751     AKia    A    T        0      0        2 
  25 chr25_16768751     AOna    A    T        0      0        2 
  25 chr25_16768751     ASom    A    T        0      0        2 
  25 chr25_16768751     HCab    A    T        0      0        2 
  25 chr25_16768751     HPrz    A    T        0      0        2 
  25 chr25_16768751     ZBoe    A    T        1      2        2 
  25 chr25_16768751     ZGre    A    T        1      2        2 
  25 chr25_16768751     ZHar    A    T        1      2        2 
  25 chr25_16768751   Sample    A    T        0      0        2 
  25 chr25_16781471     AAsi    C    T        0      0        2 
  25 chr25_16781471     AKia    C    T        0      0        2 
  25 chr25_16781471     AOna    C    T        0      0        2 
  25 chr25_16781471     ASom    C    T        0      0        2 
  25 chr25_16781471     HCab    C    T        1      2        2 
  25 chr25_16781471     HPrz    C    T        0      0        2 
  25 chr25_16781471     ZBoe    C    T        0      0        2 
  25 chr25_16781471     ZGre    C    T        0      0        2 
  25 chr25_16781471     ZHar    C    T        0      0        2 
  25 chr25_16781471   Sample    C    T        0      0        2 
  25 chr25_16783527     AAsi    T    C        0      0        2 
  25 chr25_16783527     AKia    T    C        0      0        2 
  25 chr25_16783527     AOna    T    C        0      0        2 
  25 chr25_16783527     ASom    T    C        0      0        2 
  25 chr25_16783527     HCab    T    C        0      0        2 
  25 chr25_16783527     HPrz    T    C        0      0        2 
  25 chr25_16783527     ZBoe    T    C      0.5      1        2 
  25 chr25_16783527     ZGre    T    C        0      0        2 
  25 chr25_16783527     ZHar    T    C        0      0        2 
  25 chr25_16783527   Sample    T    C        0      0        2 
  25 chr25_16789097     AAsi    A    G        0      0        2 
  25 chr25_16789097     AKia    A    G        0      0        2 
  25 chr25_16789097     AOna    A    G        0      0        2 
  25 chr25_16789097     ASom    A    G        0      0        2 
  25 chr25_16789097     HCab    A    G        1      2        2 
  25 chr25_16789097     HPrz    A    G        1      2        2 
  25 chr25_16789097     ZBoe    A    G        0      0        2 
  25 chr25_16789097     ZGre    A    G        0      0        2 
  25 chr25_16789097     ZHar    A    G        0      0        2 
  25 chr25_16789097   Sample    A    G        0      0        2 
  25 chr25_16789898     AAsi    A    C        0      0        2 
  25 chr25_16789898     AKia    A    C        0      0        2 
  25 chr25_16789898     AOna    A    C        0      0        2 
  25 chr25_16789898     ASom    A    C        0      0        2 
  25 chr25_16789898     HCab    A    C        0      0        2 
  25 chr25_16789898     HPrz    A    C        0      0        2 
  25 chr25_16789898     ZBoe    A    C        0      0        2 
  25 chr25_16789898     ZGre    A    C        1      2        2 
  25 chr25_16789898     ZHar    A    C        0      0        2 
  25 chr25_16789898   Sample    A    C        0      0        2 
  25 chr25_16791189     AAsi    A    G        0      0        2 
  25 chr25_16791189     AKia    A    G        0      0        2 
  25 chr25_16791189     AOna    A    G        0      0        2 
  25 chr25_16791189     ASom    A    G        0      0        2 
  25 chr25_16791189     HCab    A    G        0      0        2 
  25 chr25_16791189     HPrz    A    G        0      0        2 
  25 chr25_16791189     ZBoe    A    G        0      0        2 
  25 chr25_16791189     ZGre    A    G        0      0        2 
  25 chr25_16791189     ZHar    A    G      0.5      1        2 
  25 chr25_16791189   Sample    A    G        0      0        2 
  25 chr25_16794285     AAsi    A    G        0      0        2 
  25 chr25_16794285     AKia    A    G        0      0        2 
  25 chr25_16794285     AOna    A    G        1      2        2 
  25 chr25_16794285     ASom    A    G        0      0        2 
  25 chr25_16794285     HCab    A    G        0      0        2 
  25 chr25_16794285     HPrz    A    G        0      0        2 
  25 chr25_16794285     ZBoe    A    G        0      0        2 
  25 chr25_16794285     ZGre    A    G        0      0        2 
  25 chr25_16794285     ZHar    A    G        0      0        2 
  25 chr25_16794285   Sample    A    G        0      0        2 
  25 chr25_16799343     AAsi    T    C        0      0        2 
  25 chr25_16799343     AKia    T    C        0      0        2 
  25 chr25_16799343     AOna    T    C        0      0        2 
  25 chr25_16799343     ASom    T    C        1      2        2 
  25 chr25_16799343     HCab    T    C        0      0        2 
  25 chr25_16799343     HPrz    T    C        0      0        2 
  25 chr25_16799343     ZBoe    T    C        0      0        2 
  25 chr25_16799343     ZGre    T    C        0      0        2 
  25 chr25_16799343     ZHar    T    C        0      0        2 
  25 chr25_16799343   Sample    T    C        0      0        2 
  25 chr25_16800127     AAsi    G    C        0      0        2 
  25 chr25_16800127     AKia    G    C        0      0        2 
  25 chr25_16800127     AOna    G    C        0      0        2 
  25 chr25_16800127     ASom    G    C        0      0        2 
  25 chr25_16800127     HCab    G    C        1      2        2 
  25 chr25_16800127     HPrz    G    C        1      2        2 
  25 chr25_16800127     ZBoe    G    C      0.5      1        2 
  25 chr25_16800127     ZGre    G    C        0      0        2 
  25 chr25_16800127     ZHar    G    C        0      0        2 
  25 chr25_16800127   Sample    G    C        0      0        2 
  25 chr25_16802075     AAsi    C    G        0      0        2 
  25 chr25_16802075     AKia    C    G        0      0        2 
  25 chr25_16802075     AOna    C    G        0      0        2 
  25 chr25_16802075     ASom    C    G        0      0        2 
  25 chr25_16802075     HCab    C    G        1      2        2 
  25 chr25_16802075     HPrz    C    G        1      2        2 
  25 chr25_16802075     ZBoe    C    G        0      0        2 
  25 chr25_16802075     ZGre    C    G        0      0        2 
  25 chr25_16802075     ZHar    C    G        0      0        2 
  25 chr25_16802075   Sample    C    G        0      0        2 
  25 chr25_16822111     AAsi    T    C        0      0        2 
  25 chr25_16822111     AKia    T    C        0      0        2 
  25 chr25_16822111     AOna    T    C        0      0        2 
  25 chr25_16822111     ASom    T    C        0      0        2 
  25 chr25_16822111     HCab    T    C        0      0        2 
  25 chr25_16822111     HPrz    T    C        0      0        2 
  25 chr25_16822111     ZBoe    T    C      0.5      1        2 
  25 chr25_16822111     ZGre    T    C        0      0        2 
  25 chr25_16822111     ZHar    T    C        0      0        2 
  25 chr25_16822111   Sample    T    C        0      0        2 
  25 chr25_16824452     AAsi    A    G        0      0        2 
  25 chr25_16824452     AKia    A    G        0      0        2 
  25 chr25_16824452     AOna    A    G        1      2        2 
  25 chr25_16824452     ASom    A    G        0      0        2 
  25 chr25_16824452     HCab    A    G        0      0        2 
  25 chr25_16824452     HPrz    A    G        0      0        2 
  25 chr25_16824452     ZBoe    A    G        0      0        2 
  25 chr25_16824452     ZGre    A    G        0      0        2 
  25 chr25_16824452     ZHar    A    G        0      0        2 
  25 chr25_16824452   Sample    A    G        0      0        2 
  25 chr25_16825145     AAsi    G    C        0      0        2 
  25 chr25_16825145     AKia    G    C        0      0        2 
  25 chr25_16825145     AOna    G    C        0      0        2 
  25 chr25_16825145     ASom    G    C        0      0        2 
  25 chr25_16825145     HCab    G    C        1      2        2 
  25 chr25_16825145     HPrz    G    C        1      2        2 
  25 chr25_16825145     ZBoe    G    C        0      0        2 
  25 chr25_16825145     ZGre    G    C        0      0        2 
  25 chr25_16825145     ZHar    G    C        0      0        2 
  25 chr25_16825145   Sample    G    C        0      0        2 
  25 chr25_16825869     AAsi    C    T        0      0        2 
  25 chr25_16825869     AKia    C    T        0      0        2 
  25 chr25_16825869     AOna    C    T        0      0        2 
  25 chr25_16825869     ASom    C    T        0      0        2 
  25 chr25_16825869     HCab    C    T        0      0        2 
  25 chr25_16825869     HPrz    C    T        0      0        2 
  25 chr25_16825869     ZBoe    C    T      0.5      1        2 
  25 chr25_16825869     ZGre    C    T        0      0        2 
  25 chr25_16825869     ZHar    C    T        0      0        2 
  25 chr25_16825869   Sample    C    T        0      0        2 
  25 chr25_16829494     AAsi    C    T        0      0        2 
  25 chr25_16829494     AKia    C    T        0      0        2 
  25 chr25_16829494     AOna    C    T        1      2        2 
  25 chr25_16829494     ASom    C    T        0      0        2 
  25 chr25_16829494     HCab    C    T        0      0        2 
  25 chr25_16829494     HPrz    C    T        0      0        2 
  25 chr25_16829494     ZBoe    C    T        0      0        2 
  25 chr25_16829494     ZGre    C    T        0      0        2 
  25 chr25_16829494     ZHar    C    T        0      0        2 
  25 chr25_16829494   Sample    C    T        0      0        2 
  25 chr25_16840227     AAsi    A    G        0      0        2 
  25 chr25_16840227     AKia    A    G        0      0        2 
  25 chr25_16840227     AOna    A    G        0      0        2 
  25 chr25_16840227     ASom    A    G        0      0        2 
  25 chr25_16840227     HCab    A    G        0      0        2 
  25 chr25_16840227     HPrz    A    G        0      0        2 
  25 chr25_16840227     ZBoe    A    G      0.5      1        2 
  25 chr25_16840227     ZGre    A    G        0      0        2 
  25 chr25_16840227     ZHar    A    G        0      0        2 
  25 chr25_16840227   Sample    A    G        0      0        2 
  25 chr25_16843696     AAsi    T    C        1      2        2 
  25 chr25_16843696     AKia    T    C        0      0        2 
  25 chr25_16843696     AOna    T    C        0      0        2 
  25 chr25_16843696     ASom    T    C        1      2        2 
  25 chr25_16843696     HCab    T    C        0      0        2 
  25 chr25_16843696     HPrz    T    C        0      0        2 
  25 chr25_16843696     ZBoe    T    C        0      0        2 
  25 chr25_16843696     ZGre    T    C        0      0        2 
  25 chr25_16843696     ZHar    T    C        0      0        2 
  25 chr25_16843696   Sample    T    C        1      2        2 
  25 chr25_16845880     AAsi    G    T        0      0        2 
  25 chr25_16845880     AKia    G    T        1      2        2 
  25 chr25_16845880     AOna    G    T        1      2        2 
  25 chr25_16845880     ASom    G    T        0      0        2 
  25 chr25_16845880     HCab    G    T        0      0        2 
  25 chr25_16845880     HPrz    G    T        0      0        2 
  25 chr25_16845880     ZBoe    G    T        0      0        2 
  25 chr25_16845880     ZGre    G    T        0      0        2 
  25 chr25_16845880     ZHar    G    T        0      0        2 
  25 chr25_16845880   Sample    G    T        0      0        2 
  25 chr25_16851533     AAsi    A    G        0      0        2 
  25 chr25_16851533     AKia    A    G        1      2        2 
  25 chr25_16851533     AOna    A    G        1      2        2 
  25 chr25_16851533     ASom    A    G        0      0        2 
  25 chr25_16851533     HCab    A    G        0      0        2 
  25 chr25_16851533     HPrz    A    G        0      0        2 
  25 chr25_16851533     ZBoe    A    G        0      0        2 
  25 chr25_16851533     ZGre    A    G        0      0        2 
  25 chr25_16851533     ZHar    A    G        0      0        2 
  25 chr25_16851533   Sample    A    G        0      0        2 
  25 chr25_16856583     AAsi    G    A        0      0        2 
  25 chr25_16856583     AKia    G    A        1      2        2 
  25 chr25_16856583     AOna    G    A        1      2        2 
  25 chr25_16856583     ASom    G    A        0      0        2 
  25 chr25_16856583     HCab    G    A        0      0        2 
  25 chr25_16856583     HPrz    G    A        0      0        2 
  25 chr25_16856583     ZBoe    G    A        0      0        2 
  25 chr25_16856583     ZGre    G    A        0      0        2 
  25 chr25_16856583     ZHar    G    A        0      0        2 
  25 chr25_16856583   Sample    G    A        0      0        2 
  25 chr25_16856695     AAsi    A    G        0      0        2 
  25 chr25_16856695     AKia    A    G        1      2        2 
  25 chr25_16856695     AOna    A    G        1      2        2 
  25 chr25_16856695     ASom    A    G        0      0        2 
  25 chr25_16856695     HCab    A    G        0      0        2 
  25 chr25_16856695     HPrz    A    G        0      0        2 
  25 chr25_16856695     ZBoe    A    G        0      0        2 
  25 chr25_16856695     ZGre    A    G        0      0        2 
  25 chr25_16856695     ZHar    A    G        0      0        2 
  25 chr25_16856695   Sample    A    G        0      0        2 
  25 chr25_16870181     AAsi    G    C        0      0        2 
  25 chr25_16870181     AKia    G    C        0      0        2 
  25 chr25_16870181     AOna    G    C        0      0        2 
  25 chr25_16870181     ASom    G    C        0      0        2 
  25 chr25_16870181     HCab    G    C        1      2        2 
  25 chr25_16870181     HPrz    G    C      0.5      1        2 
  25 chr25_16870181     ZBoe    G    C        0      0        2 
  25 chr25_16870181     ZGre    G    C        0      0        2 
  25 chr25_16870181     ZHar    G    C        0      0        2 
  25 chr25_16870181   Sample    G    C        0      0        2 
  25 chr25_16871646     AAsi    C    T        0      0        2 
  25 chr25_16871646     AKia    C    T        0      0        2 
  25 chr25_16871646     AOna    C    T        0      0        2 
  25 chr25_16871646     ASom    C    T        0      0        2 
  25 chr25_16871646     HCab    C    T        1      2        2 
  25 chr25_16871646     HPrz    C    T        1      2        2 
  25 chr25_16871646     ZBoe    C    T        0      0        2 
  25 chr25_16871646     ZGre    C    T        0      0        2 
  25 chr25_16871646     ZHar    C    T        0      0        2 
  25 chr25_16871646   Sample    C    T        0      0        2 
  25 chr25_16873049     AAsi    A    G        0      0        2 
  25 chr25_16873049     AKia    A    G        0      0        2 
  25 chr25_16873049     AOna    A    G        0      0        2 
  25 chr25_16873049     ASom    A    G        0      0        2 
  25 chr25_16873049     HCab    A    G        1      2        2 
  25 chr25_16873049     HPrz    A    G        0      0        2 
  25 chr25_16873049     ZBoe    A    G        0      0        2 
  25 chr25_16873049     ZGre    A    G        0      0        2 
  25 chr25_16873049     ZHar    A    G        0      0        2 
  25 chr25_16873049   Sample    A    G        0      0        2 
  25 chr25_16875182     AAsi    G    A        0      0        2 
  25 chr25_16875182     AKia    G    A        0      0        2 
  25 chr25_16875182     AOna    G    A        0      0        2 
  25 chr25_16875182     ASom    G    A        0      0        2 
  25 chr25_16875182     HCab    G    A        0      0        2 
  25 chr25_16875182     HPrz    G    A      0.5      1        2 
  25 chr25_16875182     ZBoe    G    A        0      0        2 
  25 chr25_16875182     ZGre    G    A        0      0        2 
  25 chr25_16875182     ZHar    G    A        0      0        2 
  25 chr25_16875182   Sample    G    A        0      0        2 
  25 chr25_16876824     AAsi    G    C        0      0        2 
  25 chr25_16876824     AKia    G    C        0      0        2 
  25 chr25_16876824     AOna    G    C        0      0        2 
  25 chr25_16876824     ASom    G    C        0      0        2 
  25 chr25_16876824     HCab    G    C        0      0        2 
  25 chr25_16876824     HPrz    G    C        0      0        2 
  25 chr25_16876824     ZBoe    G    C      0.5      1        2 
  25 chr25_16876824     ZGre    G    C        0      0        2 
  25 chr25_16876824     ZHar    G    C        1      2        2 
  25 chr25_16876824   Sample    G    C        0      0        2 
  25 chr25_16877000     AAsi    C    T        1      2        2 
  25 chr25_16877000     AKia    C    T        0      0        2 
  25 chr25_16877000     AOna    C    T        0      0        2 
  25 chr25_16877000     ASom    C    T        1      2        2 
  25 chr25_16877000     HCab    C    T        0      0        2 
  25 chr25_16877000     HPrz    C    T        0      0        2 
  25 chr25_16877000     ZBoe    C    T        0      0        2 
  25 chr25_16877000     ZGre    C    T        0      0        2 
  25 chr25_16877000     ZHar    C    T        0      0        2 
  25 chr25_16877000   Sample    C    T        1      2        2 
  25 chr25_16882182     AAsi    A    G        0      0        2 
  25 chr25_16882182     AKia    A    G        0      0        2 
  25 chr25_16882182     AOna    A    G        0      0        2 
  25 chr25_16882182     ASom    A    G        0      0        2 
  25 chr25_16882182     HCab    A    G        1      2        2 
  25 chr25_16882182     HPrz    A    G      0.5      1        2 
  25 chr25_16882182     ZBoe    A    G        0      0        2 
  25 chr25_16882182     ZGre    A    G        0      0        2 
  25 chr25_16882182     ZHar    A    G        0      0        2 
  25 chr25_16882182   Sample    A    G        0      0        2 
  25 chr25_16882605     AAsi    C    G        0      0        2 
  25 chr25_16882605     AKia    C    G        0      0        2 
  25 chr25_16882605     AOna    C    G        0      0        2 
  25 chr25_16882605     ASom    C    G        0      0        2 
  25 chr25_16882605     HCab    C    G        1      2        2 
  25 chr25_16882605     HPrz    C    G      0.5      1        2 
  25 chr25_16882605     ZBoe    C    G        0      0        2 
  25 chr25_16882605     ZGre    C    G        0      0        2 
  25 chr25_16882605     ZHar    C    G        0      0        2 
  25 chr25_16882605   Sample    C    G        0      0        2 
  25 chr25_16886351     AAsi    T    G        0      0        2 
  25 chr25_16886351     AKia    T    G        0      0        2 
  25 chr25_16886351     AOna    T    G        0      0        2 
  25 chr25_16886351     ASom    T    G        0      0        2 
  25 chr25_16886351     HCab    T    G        0      0        2 
  25 chr25_16886351     HPrz    T    G        0      0        2 
  25 chr25_16886351     ZBoe    T    G      0.5      1        2 
  25 chr25_16886351     ZGre    T    G        0      0        2 
  25 chr25_16886351     ZHar    T    G        0      0        2 
  25 chr25_16886351   Sample    T    G        0      0        2 
  25 chr25_16890771     AAsi    G    A        0      0        2 
  25 chr25_16890771     AKia    G    A        0      0        2 
  25 chr25_16890771     AOna    G    A        0      0        2 
  25 chr25_16890771     ASom    G    A        0      0        2 
  25 chr25_16890771     HCab    G    A        0      0        2 
  25 chr25_16890771     HPrz    G    A        0      0        2 
  25 chr25_16890771     ZBoe    G    A        0      0        2 
  25 chr25_16890771     ZGre    G    A        0      0        2 
  25 chr25_16890771     ZHar    G    A      0.5      1        2 
  25 chr25_16890771   Sample    G    A        0      0        2 
  25 chr25_16891319     AAsi    C    T      0.5      1        2 
  25 chr25_16891319     AKia    C    T        0      0        2 
  25 chr25_16891319     AOna    C    T        0      0        2 
  25 chr25_16891319     ASom    C    T        0      0        2 
  25 chr25_16891319     HCab    C    T        0      0        2 
  25 chr25_16891319     HPrz    C    T        0      0        2 
  25 chr25_16891319     ZBoe    C    T        0      0        2 
  25 chr25_16891319     ZGre    C    T        0      0        2 
  25 chr25_16891319     ZHar    C    T        0      0        2 
  25 chr25_16891319   Sample    C    T        1      2        2 
  25 chr25_16902650     AAsi    T    C        0      0        2 
  25 chr25_16902650     AKia    T    C        0      0        2 
  25 chr25_16902650     AOna    T    C        0      0        2 
  25 chr25_16902650     ASom    T    C        0      0        2 
  25 chr25_16902650     HCab    T    C        0      0        2 
  25 chr25_16902650     HPrz    T    C        0      0        2 
  25 chr25_16902650     ZBoe    T    C        0      0        2 
  25 chr25_16902650     ZGre    T    C        0      0        2 
  25 chr25_16902650     ZHar    T    C        1      2        2 
  25 chr25_16902650   Sample    T    C        0      0        2 
  25 chr25_16909295     AAsi    C    T        0      0        2 
  25 chr25_16909295     AKia    C    T        0      0        2 
  25 chr25_16909295     AOna    C    T        0      0        2 
  25 chr25_16909295     ASom    C    T        1      2        2 
  25 chr25_16909295     HCab    C    T        0      0        2 
  25 chr25_16909295     HPrz    C    T        0      0        2 
  25 chr25_16909295     ZBoe    C    T        0      0        2 
  25 chr25_16909295     ZGre    C    T        0      0        2 
  25 chr25_16909295     ZHar    C    T        1      2        2 
  25 chr25_16909295   Sample    C    T        0      0        2 
  25 chr25_16911883     AAsi    C    T        0      0        2 
  25 chr25_16911883     AKia    C    T        0      0        2 
  25 chr25_16911883     AOna    C    T        0      0        2 
  25 chr25_16911883     ASom    C    T        0      0        2 
  25 chr25_16911883     HCab    C    T        0      0        2 
  25 chr25_16911883     HPrz    C    T        0      0        2 
  25 chr25_16911883     ZBoe    C    T        0      0        2 
  25 chr25_16911883     ZGre    C    T        0      0        2 
  25 chr25_16911883     ZHar    C    T      0.5      1        2 
  25 chr25_16911883   Sample    C    T        0      0        2 
  25 chr25_16915011     AAsi    T    G        1      2        2 
  25 chr25_16915011     AKia    T    G        0      0        2 
  25 chr25_16915011     AOna    T    G        0      0        2 
  25 chr25_16915011     ASom    T    G        0      0        2 
  25 chr25_16915011     HCab    T    G        0      0        2 
  25 chr25_16915011     HPrz    T    G        0      0        2 
  25 chr25_16915011     ZBoe    T    G        0      0        2 
  25 chr25_16915011     ZGre    T    G        0      0        2 
  25 chr25_16915011     ZHar    T    G        0      0        2 
  25 chr25_16915011   Sample    T    G        1      2        2 
  25 chr25_16919254     AAsi    A    C        0      0        2 
  25 chr25_16919254     AKia    A    C        0      0        2 
  25 chr25_16919254     AOna    A    C        0      0        2 
  25 chr25_16919254     ASom    A    C        0      0        2 
  25 chr25_16919254     HCab    A    C        1      2        2 
  25 chr25_16919254     HPrz    A    C        1      2        2 
  25 chr25_16919254     ZBoe    A    C        0      0        2 
  25 chr25_16919254     ZGre    A    C        0      0        2 
  25 chr25_16919254     ZHar    A    C        0      0        2 
  25 chr25_16919254   Sample    A    C        0      0        2 
  25 chr25_16922955     AAsi    C    G        0      0        2 
  25 chr25_16922955     AKia    C    G        0      0        2 
  25 chr25_16922955     AOna    C    G        0      0        2 
  25 chr25_16922955     ASom    C    G        0      0        2 
  25 chr25_16922955     HCab    C    G        1      2        2 
  25 chr25_16922955     HPrz    C    G        1      2        2 
  25 chr25_16922955     ZBoe    C    G        0      0        2 
  25 chr25_16922955     ZGre    C    G        0      0        2 
  25 chr25_16922955     ZHar    C    G        0      0        2 
  25 chr25_16922955   Sample    C    G        0      0        2 
  25 chr25_16931284     AAsi    G    A        0      0        2 
  25 chr25_16931284     AKia    G    A        0      0        2 
  25 chr25_16931284     AOna    G    A        0      0        2 
  25 chr25_16931284     ASom    G    A        0      0        2 
  25 chr25_16931284     HCab    G    A        1      2        2 
  25 chr25_16931284     HPrz    G    A        1      2        2 
  25 chr25_16931284     ZBoe    G    A        0      0        2 
  25 chr25_16931284     ZGre    G    A        0      0        2 
  25 chr25_16931284     ZHar    G    A        0      0        2 
  25 chr25_16931284   Sample    G    A        0      0        2 
  25 chr25_16938046     AAsi    T    C        0      0        2 
  25 chr25_16938046     AKia    T    C        0      0        2 
  25 chr25_16938046     AOna    T    C        0      0        2 
  25 chr25_16938046     ASom    T    C        0      0        2 
  25 chr25_16938046     HCab    T    C        0      0        2 
  25 chr25_16938046     HPrz    T    C        0      0        2 
  25 chr25_16938046     ZBoe    T    C        1      2        2 
  25 chr25_16938046     ZGre    T    C        0      0        2 
  25 chr25_16938046     ZHar    T    C        0      0        2 
  25 chr25_16938046   Sample    T    C        0      0        2 
  25 chr25_16941011     AAsi    C    A        0      0        2 
  25 chr25_16941011     AKia    C    A        1      2        2 
  25 chr25_16941011     AOna    C    A        0      0        2 
  25 chr25_16941011     ASom    C    A        0      0        2 
  25 chr25_16941011     HCab    C    A        0      0        2 
  25 chr25_16941011     HPrz    C    A        0      0        2 
  25 chr25_16941011     ZBoe    C    A        0      0        2 
  25 chr25_16941011     ZGre    C    A        0      0        2 
  25 chr25_16941011     ZHar    C    A        0      0        2 
  25 chr25_16941011   Sample    C    A        0      0        2 
  25 chr25_16942355     AAsi    A    G        0      0        2 
  25 chr25_16942355     AKia    A    G        0      0        2 
  25 chr25_16942355     AOna    A    G        0      0        2 
  25 chr25_16942355     ASom    A    G        0      0        2 
  25 chr25_16942355     HCab    A    G        1      2        2 
  25 chr25_16942355     HPrz    A    G        1      2        2 
  25 chr25_16942355     ZBoe    A    G        0      0        2 
  25 chr25_16942355     ZGre    A    G        0      0        2 
  25 chr25_16942355     ZHar    A    G        0      0        2 
  25 chr25_16942355   Sample    A    G        0      0        2 
  25 chr25_16949382     AAsi    C    A        0      0        2 
  25 chr25_16949382     AKia    C    A        0      0        2 
  25 chr25_16949382     AOna    C    A        0      0        2 
  25 chr25_16949382     ASom    C    A        0      0        2 
  25 chr25_16949382     HCab    C    A        0      0        2 
  25 chr25_16949382     HPrz    C    A        0      0        2 
  25 chr25_16949382     ZBoe    C    A        0      0        2 
  25 chr25_16949382     ZGre    C    A      0.5      1        2 
  25 chr25_16949382     ZHar    C    A        0      0        2 
  25 chr25_16949382   Sample    C    A        0      0        2 
  25 chr25_16949669     AAsi    T    C        1      2        2 
  25 chr25_16949669     AKia    T    C        0      0        2 
  25 chr25_16949669     AOna    T    C        0      0        2 
  25 chr25_16949669     ASom    T    C        0      0        2 
  25 chr25_16949669     HCab    T    C        0      0        2 
  25 chr25_16949669     HPrz    T    C        0      0        2 
  25 chr25_16949669     ZBoe    T    C        0      0        2 
  25 chr25_16949669     ZGre    T    C        0      0        2 
  25 chr25_16949669     ZHar    T    C        0      0        2 
  25 chr25_16949669   Sample    T    C        1      2        2 
  25 chr25_16956754     AAsi    G    A        0      0        2 
  25 chr25_16956754     AKia    G    A        0      0        2 
  25 chr25_16956754     AOna    G    A        0      0        2 
  25 chr25_16956754     ASom    G    A        0      0        2 
  25 chr25_16956754     HCab    G    A        1      2        2 
  25 chr25_16956754     HPrz    G    A        1      2        2 
  25 chr25_16956754     ZBoe    G    A        0      0        2 
  25 chr25_16956754     ZGre    G    A        0      0        2 
  25 chr25_16956754     ZHar    G    A        0      0        2 
  25 chr25_16956754   Sample    G    A        0      0        2 
  25 chr25_16962058     AAsi    A    T        0      0        2 
  25 chr25_16962058     AKia    A    T        0      0        2 
  25 chr25_16962058     AOna    A    T        0      0        2 
  25 chr25_16962058     ASom    A    T        0      0        2 
  25 chr25_16962058     HCab    A    T        1      2        2 
  25 chr25_16962058     HPrz    A    T        1      2        2 
  25 chr25_16962058     ZBoe    A    T        0      0        2 
  25 chr25_16962058     ZGre    A    T        0      0        2 
  25 chr25_16962058     ZHar    A    T        0      0        2 
  25 chr25_16962058   Sample    A    T        0      0        2 
  25 chr25_16963692     AAsi    C    G        0      0        2 
  25 chr25_16963692     AKia    C    G        0      0        2 
  25 chr25_16963692     AOna    C    G        0      0        2 
  25 chr25_16963692     ASom    C    G        0      0        2 
  25 chr25_16963692     HCab    C    G        1      2        2 
  25 chr25_16963692     HPrz    C    G        1      2        2 
  25 chr25_16963692     ZBoe    C    G        0      0        2 
  25 chr25_16963692     ZGre    C    G        0      0        2 
  25 chr25_16963692     ZHar    C    G        0      0        2 
  25 chr25_16963692   Sample    C    G        0      0        2 
  25 chr25_16967483     AAsi    A    G        0      0        2 
  25 chr25_16967483     AKia    A    G        1      2        2 
  25 chr25_16967483     AOna    A    G        1      2        2 
  25 chr25_16967483     ASom    A    G        0      0        2 
  25 chr25_16967483     HCab    A    G        0      0        2 
  25 chr25_16967483     HPrz    A    G        0      0        2 
  25 chr25_16967483     ZBoe    A    G        0      0        2 
  25 chr25_16967483     ZGre    A    G        0      0        2 
  25 chr25_16967483     ZHar    A    G        0      0        2 
  25 chr25_16967483   Sample    A    G        0      0        2 
  25 chr25_16969329     AAsi    G    C        0      0        2 
  25 chr25_16969329     AKia    G    C        0      0        2 
  25 chr25_16969329     AOna    G    C        0      0        2 
  25 chr25_16969329     ASom    G    C        0      0        2 
  25 chr25_16969329     HCab    G    C        0      0        2 
  25 chr25_16969329     HPrz    G    C        0      0        2 
  25 chr25_16969329     ZBoe    G    C        0      0        2 
  25 chr25_16969329     ZGre    G    C        1      2        2 
  25 chr25_16969329     ZHar    G    C        0      0        2 
  25 chr25_16969329   Sample    G    C        0      0        2 
  25 chr25_16975594     AAsi    C    G        0      0        2 
  25 chr25_16975594     AKia    C    G        0      0        2 
  25 chr25_16975594     AOna    C    G        0      0        2 
  25 chr25_16975594     ASom    C    G        0      0        2 
  25 chr25_16975594     HCab    C    G        1      2        2 
  25 chr25_16975594     HPrz    C    G        1      2        2 
  25 chr25_16975594     ZBoe    C    G        0      0        2 
  25 chr25_16975594     ZGre    C    G        0      0        2 
  25 chr25_16975594     ZHar    C    G        0      0        2 
  25 chr25_16975594   Sample    C    G        0      0        2 
  25 chr25_16976521     AAsi    C    G        0      0        2 
  25 chr25_16976521     AKia    C    G        0      0        2 
  25 chr25_16976521     AOna    C    G        0      0        2 
  25 chr25_16976521     ASom    C    G        0      0        2 
  25 chr25_16976521     HCab    C    G        0      0        2 
  25 chr25_16976521     HPrz    C    G        0      0        2 
  25 chr25_16976521     ZBoe    C    G        0      0        2 
  25 chr25_16976521     ZGre    C    G        0      0        2 
  25 chr25_16976521     ZHar    C    G      0.5      1        2 
  25 chr25_16976521   Sample    C    G        0      0        2 
  25 chr25_16977271     AAsi    C    T        0      0        2 
  25 chr25_16977271     AKia    C    T        0      0        2 
  25 chr25_16977271     AOna    C    T        0      0        2 
  25 chr25_16977271     ASom    C    T        0      0        2 
  25 chr25_16977271     HCab    C    T        1      2        2 
  25 chr25_16977271     HPrz    C    T        1      2        2 
  25 chr25_16977271     ZBoe    C    T        0      0        2 
  25 chr25_16977271     ZGre    C    T        0      0        2 
  25 chr25_16977271     ZHar    C    T        0      0        2 
  25 chr25_16977271   Sample    C    T        0      0        2 
  25 chr25_16980368     AAsi    C    T        0      0        2 
  25 chr25_16980368     AKia    C    T        0      0        2 
  25 chr25_16980368     AOna    C    T        0      0        2 
  25 chr25_16980368     ASom    C    T        0      0        2 
  25 chr25_16980368     HCab    C    T        0      0        2 
  25 chr25_16980368     HPrz    C    T        0      0        2 
  25 chr25_16980368     ZBoe    C    T        0      0        2 
  25 chr25_16980368     ZGre    C    T        1      2        2 
  25 chr25_16980368     ZHar    C    T        0      0        2 
  25 chr25_16980368   Sample    C    T        0      0        2 
  25 chr25_16981080     AAsi    G    A        0      0        2 
  25 chr25_16981080     AKia    G    A        0      0        2 
  25 chr25_16981080     AOna    G    A        0      0        2 
  25 chr25_16981080     ASom    G    A        0      0        2 
  25 chr25_16981080     HCab    G    A        0      0        2 
  25 chr25_16981080     HPrz    G    A        0      0        2 
  25 chr25_16981080     ZBoe    G    A        0      0        2 
  25 chr25_16981080     ZGre    G    A        1      2        2 
  25 chr25_16981080     ZHar    G    A        0      0        2 
  25 chr25_16981080   Sample    G    A        0      0        2 
  25 chr25_17001245     AAsi    C    T        0      0        2 
  25 chr25_17001245     AKia    C    T        0      0        2 
  25 chr25_17001245     AOna    C    T        0      0        2 
  25 chr25_17001245     ASom    C    T        0      0        2 
  25 chr25_17001245     HCab    C    T        1      2        2 
  25 chr25_17001245     HPrz    C    T        1      2        2 
  25 chr25_17001245     ZBoe    C    T        0      0        2 
  25 chr25_17001245     ZGre    C    T        0      0        2 
  25 chr25_17001245     ZHar    C    T        0      0        2 
  25 chr25_17001245   Sample    C    T        0      0        2 
  25 chr25_17002656     AAsi    C    T      0.5      1        2 
  25 chr25_17002656     AKia    C    T        0      0        2 
  25 chr25_17002656     AOna    C    T        0      0        2 
  25 chr25_17002656     ASom    C    T        0      0        2 
  25 chr25_17002656     HCab    C    T        0      0        2 
  25 chr25_17002656     HPrz    C    T        0      0        2 
  25 chr25_17002656     ZBoe    C    T        0      0        2 
  25 chr25_17002656     ZGre    C    T        0      0        2 
  25 chr25_17002656     ZHar    C    T        0      0        2 
  25 chr25_17002656   Sample    C    T        0      0        2 
  25 chr25_17006758     AAsi    C    T        0      0        2 
  25 chr25_17006758     AKia    C    T        0      0        2 
  25 chr25_17006758     AOna    C    T        0      0        2 
  25 chr25_17006758     ASom    C    T        0      0        2 
  25 chr25_17006758     HCab    C    T        0      0        2 
  25 chr25_17006758     HPrz    C    T        0      0        2 
  25 chr25_17006758     ZBoe    C    T        0      0        2 
  25 chr25_17006758     ZGre    C    T        0      0        2 
  25 chr25_17006758     ZHar    C    T      0.5      1        2 
  25 chr25_17006758   Sample    C    T        0      0        2 
  25 chr25_17009385     AAsi    A    G        0      0        2 
  25 chr25_17009385     AKia    A    G        1      2        2 
  25 chr25_17009385     AOna    A    G        0      0        2 
  25 chr25_17009385     ASom    A    G        0      0        2 
  25 chr25_17009385     HCab    A    G        0      0        2 
  25 chr25_17009385     HPrz    A    G        0      0        2 
  25 chr25_17009385     ZBoe    A    G        0      0        2 
  25 chr25_17009385     ZGre    A    G        0      0        2 
  25 chr25_17009385     ZHar    A    G        0      0        2 
  25 chr25_17009385   Sample    A    G        0      0        2 
  25 chr25_17014770     AAsi    G    A        0      0        2 
  25 chr25_17014770     AKia    G    A        0      0        2 
  25 chr25_17014770     AOna    G    A        1      2        2 
  25 chr25_17014770     ASom    G    A        0      0        2 
  25 chr25_17014770     HCab    G    A        0      0        2 
  25 chr25_17014770     HPrz    G    A        0      0        2 
  25 chr25_17014770     ZBoe    G    A        0      0        2 
  25 chr25_17014770     ZGre    G    A        0      0        2 
  25 chr25_17014770     ZHar    G    A        0      0        2 
  25 chr25_17014770   Sample    G    A        0      0        2 
  25 chr25_17015686     AAsi    C    T        0      0        2 
  25 chr25_17015686     AKia    C    T        0      0        2 
  25 chr25_17015686     AOna    C    T        0      0        2 
  25 chr25_17015686     ASom    C    T        0      0        2 
  25 chr25_17015686     HCab    C    T        1      2        2 
  25 chr25_17015686     HPrz    C    T        1      2        2 
  25 chr25_17015686     ZBoe    C    T        0      0        2 
  25 chr25_17015686     ZGre    C    T        0      0        2 
  25 chr25_17015686     ZHar    C    T        0      0        2 
  25 chr25_17015686   Sample    C    T        0      0        2 
  25 chr25_17017038     AAsi    C    T      0.5      1        2 
  25 chr25_17017038     AKia    C    T        0      0        2 
  25 chr25_17017038     AOna    C    T        0      0        2 
  25 chr25_17017038     ASom    C    T        0      0        2 
  25 chr25_17017038     HCab    C    T        0      0        2 
  25 chr25_17017038     HPrz    C    T        0      0        2 
  25 chr25_17017038     ZBoe    C    T        0      0        2 
  25 chr25_17017038     ZGre    C    T        0      0        2 
  25 chr25_17017038     ZHar    C    T        0      0        2 
  25 chr25_17017038   Sample    C    T        0      0        2 
  25 chr25_17018318     AAsi    C    T        0      0        2 
  25 chr25_17018318     AKia    C    T        1      2        2 
  25 chr25_17018318     AOna    C    T        0      0        2 
  25 chr25_17018318     ASom    C    T        0      0        2 
  25 chr25_17018318     HCab    C    T        0      0        2 
  25 chr25_17018318     HPrz    C    T        0      0        2 
  25 chr25_17018318     ZBoe    C    T        0      0        2 
  25 chr25_17018318     ZGre    C    T        0      0        2 
  25 chr25_17018318     ZHar    C    T        0      0        2 
  25 chr25_17018318   Sample    C    T        0      0        2 
  25 chr25_17021624     AAsi    A    C        0      0        2 
  25 chr25_17021624     AKia    A    C        0      0        2 
  25 chr25_17021624     AOna    A    C        0      0        2 
  25 chr25_17021624     ASom    A    C        0      0        2 
  25 chr25_17021624     HCab    A    C        1      2        2 
  25 chr25_17021624     HPrz    A    C        1      2        2 
  25 chr25_17021624     ZBoe    A    C        0      0        2 
  25 chr25_17021624     ZGre    A    C        0      0        2 
  25 chr25_17021624     ZHar    A    C        0      0        2 
  25 chr25_17021624   Sample    A    C        0      0        2 
  25 chr25_17035803     AAsi    A    C        0      0        2 
  25 chr25_17035803     AKia    A    C        0      0        2 
  25 chr25_17035803     AOna    A    C        0      0        2 
  25 chr25_17035803     ASom    A    C        0      0        2 
  25 chr25_17035803     HCab    A    C        1      2        2 
  25 chr25_17035803     HPrz    A    C        1      2        2 
  25 chr25_17035803     ZBoe    A    C        0      0        2 
  25 chr25_17035803     ZGre    A    C        0      0        2 
  25 chr25_17035803     ZHar    A    C        0      0        2 
  25 chr25_17035803   Sample    A    C        0      0        2 
  25 chr25_17036896     AAsi    A    G        0      0        2 
  25 chr25_17036896     AKia    A    G        0      0        2 
  25 chr25_17036896     AOna    A    G        0      0        2 
  25 chr25_17036896     ASom    A    G        0      0        2 
  25 chr25_17036896     HCab    A    G        0      0        2 
  25 chr25_17036896     HPrz    A    G        0      0        2 
  25 chr25_17036896     ZBoe    A    G        0      0        2 
  25 chr25_17036896     ZGre    A    G        0      0        2 
  25 chr25_17036896     ZHar    A    G      0.5      1        2 
  25 chr25_17036896   Sample    A    G        0      0        2 
  25 chr25_17041026     AAsi    G    C        0      0        2 
  25 chr25_17041026     AKia    G    C        0      0        2 
  25 chr25_17041026     AOna    G    C        0      0        2 
  25 chr25_17041026     ASom    G    C        0      0        2 
  25 chr25_17041026     HCab    G    C        1      2        2 
  25 chr25_17041026     HPrz    G    C        0      0        2 
  25 chr25_17041026     ZBoe    G    C        0      0        2 
  25 chr25_17041026     ZGre    G    C        0      0        2 
  25 chr25_17041026     ZHar    G    C        0      0        2 
  25 chr25_17041026   Sample    G    C        0      0        2 
  25 chr25_17043467     AAsi    G    C        0      0        2 
  25 chr25_17043467     AKia    G    C        0      0        2 
  25 chr25_17043467     AOna    G    C        0      0        2 
  25 chr25_17043467     ASom    G    C        0      0        2 
  25 chr25_17043467     HCab    G    C        0      0        2 
  25 chr25_17043467     HPrz    G    C        0      0        2 
  25 chr25_17043467     ZBoe    G    C        1      2        2 
  25 chr25_17043467     ZGre    G    C        0      0        2 
  25 chr25_17043467     ZHar    G    C        0      0        2 
  25 chr25_17043467   Sample    G    C        0      0        2 
  25 chr25_17045478     AAsi    A    G        0      0        2 
  25 chr25_17045478     AKia    A    G        0      0        2 
  25 chr25_17045478     AOna    A    G      0.5      1        2 
  25 chr25_17045478     ASom    A    G        0      0        2 
  25 chr25_17045478     HCab    A    G        0      0        2 
  25 chr25_17045478     HPrz    A    G        0      0        2 
  25 chr25_17045478     ZBoe    A    G        0      0        2 
  25 chr25_17045478     ZGre    A    G        0      0        2 
  25 chr25_17045478     ZHar    A    G        0      0        2 
  25 chr25_17045478   Sample    A    G        0      0        2 
  25 chr25_17053741     AAsi    T    G        0      0        2 
  25 chr25_17053741     AKia    T    G        0      0        2 
  25 chr25_17053741     AOna    T    G        0      0        2 
  25 chr25_17053741     ASom    T    G        0      0        2 
  25 chr25_17053741     HCab    T    G        1      2        2 
  25 chr25_17053741     HPrz    T    G        1      2        2 
  25 chr25_17053741     ZBoe    T    G        0      0        2 
  25 chr25_17053741     ZGre    T    G        0      0        2 
  25 chr25_17053741     ZHar    T    G        0      0        2 
  25 chr25_17053741   Sample    T    G        0      0        2 
  25 chr25_17053789     AAsi    A    T      0.5      1        2 
  25 chr25_17053789     AKia    A    T        0      0        2 
  25 chr25_17053789     AOna    A    T        0      0        2 
  25 chr25_17053789     ASom    A    T        1      2        2 
  25 chr25_17053789     HCab    A    T        0      0        2 
  25 chr25_17053789     HPrz    A    T        0      0        2 
  25 chr25_17053789     ZBoe    A    T        0      0        2 
  25 chr25_17053789     ZGre    A    T        0      0        2 
  25 chr25_17053789     ZHar    A    T        0      0        2 
  25 chr25_17053789   Sample    A    T        1      2        2 
  25 chr25_17056953     AAsi    C    G        0      0        2 
  25 chr25_17056953     AKia    C    G        0      0        2 
  25 chr25_17056953     AOna    C    G        0      0        2 
  25 chr25_17056953     ASom    C    G        0      0        2 
  25 chr25_17056953     HCab    C    G        1      2        2 
  25 chr25_17056953     HPrz    C    G        1      2        2 
  25 chr25_17056953     ZBoe    C    G        0      0        2 
  25 chr25_17056953     ZGre    C    G        0      0        2 
  25 chr25_17056953     ZHar    C    G        0      0        2 
  25 chr25_17056953   Sample    C    G        0      0        2 
  25 chr25_17060238     AAsi    A    G      0.5      1        2 
  25 chr25_17060238     AKia    A    G        0      0        2 
  25 chr25_17060238     AOna    A    G        0      0        2 
  25 chr25_17060238     ASom    A    G        0      0        2 
  25 chr25_17060238     HCab    A    G        0      0        2 
  25 chr25_17060238     HPrz    A    G        0      0        2 
  25 chr25_17060238     ZBoe    A    G        0      0        2 
  25 chr25_17060238     ZGre    A    G      0.5      1        2 
  25 chr25_17060238     ZHar    A    G        0      0        2 
  25 chr25_17060238   Sample    A    G        0      0        2 
  25 chr25_17062935     AAsi    A    G        0      0        2 
  25 chr25_17062935     AKia    A    G        1      2        2 
  25 chr25_17062935     AOna    A    G        0      0        2 
  25 chr25_17062935     ASom    A    G        0      0        2 
  25 chr25_17062935     HCab    A    G        0      0        2 
  25 chr25_17062935     HPrz    A    G        0      0        2 
  25 chr25_17062935     ZBoe    A    G        0      0        2 
  25 chr25_17062935     ZGre    A    G        0      0        2 
  25 chr25_17062935     ZHar    A    G        0      0        2 
  25 chr25_17062935   Sample    A    G        0      0        2 
  25 chr25_17071184     AAsi    G    A        0      0        2 
  25 chr25_17071184     AKia    G    A        0      0        2 
  25 chr25_17071184     AOna    G    A        0      0        2 
  25 chr25_17071184     ASom    G    A        0      0        2 
  25 chr25_17071184     HCab    G    A        0      0        2 
  25 chr25_17071184     HPrz    G    A        0      0        2 
  25 chr25_17071184     ZBoe    G    A        0      0        2 
  25 chr25_17071184     ZGre    G    A      0.5      1        2 
  25 chr25_17071184     ZHar    G    A        0      0        2 
  25 chr25_17071184   Sample    G    A        0      0        2 
  25 chr25_17078304     AAsi    T    C        0      0        2 
  25 chr25_17078304     AKia    T    C        0      0        2 
  25 chr25_17078304     AOna    T    C        0      0        2 
  25 chr25_17078304     ASom    T    C        0      0        2 
  25 chr25_17078304     HCab    T    C        1      2        2 
  25 chr25_17078304     HPrz    T    C        1      2        2 
  25 chr25_17078304     ZBoe    T    C        0      0        2 
  25 chr25_17078304     ZGre    T    C        0      0        2 
  25 chr25_17078304     ZHar    T    C        0      0        2 
  25 chr25_17078304   Sample    T    C        0      0        2 
  25 chr25_17090279     AAsi    T    C        0      0        2 
  25 chr25_17090279     AKia    T    C        0      0        2 
  25 chr25_17090279     AOna    T    C        0      0        2 
  25 chr25_17090279     ASom    T    C        0      0        2 
  25 chr25_17090279     HCab    T    C        0      0        2 
  25 chr25_17090279     HPrz    T    C        0      0        2 
  25 chr25_17090279     ZBoe    T    C        0      0        2 
  25 chr25_17090279     ZGre    T    C      0.5      1        2 
  25 chr25_17090279     ZHar    T    C        0      0        2 
  25 chr25_17090279   Sample    T    C        0      0        2 
  25 chr25_17095909     AAsi    G    A        0      0        2 
  25 chr25_17095909     AKia    G    A        1      2        2 
  25 chr25_17095909     AOna    G    A        0      0        2 
  25 chr25_17095909     ASom    G    A        0      0        2 
  25 chr25_17095909     HCab    G    A        0      0        2 
  25 chr25_17095909     HPrz    G    A        0      0        2 
  25 chr25_17095909     ZBoe    G    A        0      0        2 
  25 chr25_17095909     ZGre    G    A        0      0        2 
  25 chr25_17095909     ZHar    G    A        0      0        2 
  25 chr25_17095909   Sample    G    A        0      0        2 
  25 chr25_17095959     AAsi    A    G        0      0        2 
  25 chr25_17095959     AKia    A    G        0      0        2 
  25 chr25_17095959     AOna    A    G        0      0        2 
  25 chr25_17095959     ASom    A    G        0      0        2 
  25 chr25_17095959     HCab    A    G        0      0        2 
  25 chr25_17095959     HPrz    A    G        0      0        2 
  25 chr25_17095959     ZBoe    A    G        0      0        2 
  25 chr25_17095959     ZGre    A    G        1      2        2 
  25 chr25_17095959     ZHar    A    G        0      0        2 
  25 chr25_17095959   Sample    A    G        0      0        2 
  25 chr25_17096061     AAsi    A    G        0      0        2 
  25 chr25_17096061     AKia    A    G        0      0        2 
  25 chr25_17096061     AOna    A    G      0.5      1        2 
  25 chr25_17096061     ASom    A    G        0      0        2 
  25 chr25_17096061     HCab    A    G        0      0        2 
  25 chr25_17096061     HPrz    A    G        0      0        2 
  25 chr25_17096061     ZBoe    A    G        0      0        2 
  25 chr25_17096061     ZGre    A    G        0      0        2 
  25 chr25_17096061     ZHar    A    G        0      0        2 
  25 chr25_17096061   Sample    A    G        0      0        2 
  25 chr25_17114463     AAsi    G    T        0      0        2 
  25 chr25_17114463     AKia    G    T        0      0        2 
  25 chr25_17114463     AOna    G    T        0      0        2 
  25 chr25_17114463     ASom    G    T        1      2        2 
  25 chr25_17114463     HCab    G    T        0      0        2 
  25 chr25_17114463     HPrz    G    T        0      0        2 
  25 chr25_17114463     ZBoe    G    T        0      0        2 
  25 chr25_17114463     ZGre    G    T        0      0        2 
  25 chr25_17114463     ZHar    G    T        0      0        2 
  25 chr25_17114463   Sample    G    T        0      0        2 
  25 chr25_17118519     AAsi    G    A        0      0        2 
  25 chr25_17118519     AKia    G    A        0      0        2 
  25 chr25_17118519     AOna    G    A        0      0        2 
  25 chr25_17118519     ASom    G    A        0      0        2 
  25 chr25_17118519     HCab    G    A        0      0        2 
  25 chr25_17118519     HPrz    G    A      0.5      1        2 
  25 chr25_17118519     ZBoe    G    A        0      0        2 
  25 chr25_17118519     ZGre    G    A        0      0        2 
  25 chr25_17118519     ZHar    G    A        0      0        2 
  25 chr25_17118519   Sample    G    A        0      0        2 
  25 chr25_17128764     AAsi    G    C        0      0        2 
  25 chr25_17128764     AKia    G    C        0      0        2 
  25 chr25_17128764     AOna    G    C        0      0        2 
  25 chr25_17128764     ASom    G    C        0      0        2 
  25 chr25_17128764     HCab    G    C        0      0        2 
  25 chr25_17128764     HPrz    G    C        0      0        2 
  25 chr25_17128764     ZBoe    G    C        0      0        2 
  25 chr25_17128764     ZGre    G    C      0.5      1        2 
  25 chr25_17128764     ZHar    G    C        0      0        2 
  25 chr25_17128764   Sample    G    C        0      0        2 
  25 chr25_17135130     AAsi    A    G        0      0        2 
  25 chr25_17135130     AKia    A    G        0      0        2 
  25 chr25_17135130     AOna    A    G      0.5      1        2 
  25 chr25_17135130     ASom    A    G        0      0        2 
  25 chr25_17135130     HCab    A    G        0      0        2 
  25 chr25_17135130     HPrz    A    G        0      0        2 
  25 chr25_17135130     ZBoe    A    G        0      0        2 
  25 chr25_17135130     ZGre    A    G        0      0        2 
  25 chr25_17135130     ZHar    A    G        0      0        2 
  25 chr25_17135130   Sample    A    G        0      0        2 
  25 chr25_17141955     AAsi    A    G        0      0        2 
  25 chr25_17141955     AKia    A    G        0      0        2 
  25 chr25_17141955     AOna    A    G      0.5      1        2 
  25 chr25_17141955     ASom    A    G        0      0        2 
  25 chr25_17141955     HCab    A    G        0      0        2 
  25 chr25_17141955     HPrz    A    G        0      0        2 
  25 chr25_17141955     ZBoe    A    G        0      0        2 
  25 chr25_17141955     ZGre    A    G        0      0        2 
  25 chr25_17141955     ZHar    A    G        0      0        2 
  25 chr25_17141955   Sample    A    G        0      0        2 
  25 chr25_17146882     AAsi    T    C        0      0        2 
  25 chr25_17146882     AKia    T    C        0      0        2 
  25 chr25_17146882     AOna    T    C      0.5      1        2 
  25 chr25_17146882     ASom    T    C        0      0        2 
  25 chr25_17146882     HCab    T    C        0      0        2 
  25 chr25_17146882     HPrz    T    C        0      0        2 
  25 chr25_17146882     ZBoe    T    C        0      0        2 
  25 chr25_17146882     ZGre    T    C        0      0        2 
  25 chr25_17146882     ZHar    T    C        0      0        2 
  25 chr25_17146882   Sample    T    C        0      0        2 
  25 chr25_17156340     AAsi    G    A        0      0        2 
  25 chr25_17156340     AKia    G    A        0      0        2 
  25 chr25_17156340     AOna    G    A        0      0        2 
  25 chr25_17156340     ASom    G    A        0      0        2 
  25 chr25_17156340     HCab    G    A      0.5      1        2 
  25 chr25_17156340     HPrz    G    A        0      0        2 
  25 chr25_17156340     ZBoe    G    A        0      0        2 
  25 chr25_17156340     ZGre    G    A        0      0        2 
  25 chr25_17156340     ZHar    G    A        0      0        2 
  25 chr25_17156340   Sample    G    A        0      0        2 
  25 chr25_17159138     AAsi    A    C        0      0        2 
  25 chr25_17159138     AKia    A    C        0      0        2 
  25 chr25_17159138     AOna    A    C        0      0        2 
  25 chr25_17159138     ASom    A    C        0      0        2 
  25 chr25_17159138     HCab    A    C        1      2        2 
  25 chr25_17159138     HPrz    A    C        1      2        2 
  25 chr25_17159138     ZBoe    A    C        0      0        2 
  25 chr25_17159138     ZGre    A    C        0      0        2 
  25 chr25_17159138     ZHar    A    C        0      0        2 
  25 chr25_17159138   Sample    A    C        0      0        2 
  25 chr25_17168878     AAsi    G    A      0.5      1        2 
  25 chr25_17168878     AKia    G    A        0      0        2 
  25 chr25_17168878     AOna    G    A        0      0        2 
  25 chr25_17168878     ASom    G    A        0      0        2 
  25 chr25_17168878     HCab    G    A        0      0        2 
  25 chr25_17168878     HPrz    G    A        0      0        2 
  25 chr25_17168878     ZBoe    G    A        0      0        2 
  25 chr25_17168878     ZGre    G    A        0      0        2 
  25 chr25_17168878     ZHar    G    A        0      0        2 
  25 chr25_17168878   Sample    G    A        1      2        2 
  25 chr25_17182176     AAsi    A    G      0.5      1        2 
  25 chr25_17182176     AKia    A    G        0      0        2 
  25 chr25_17182176     AOna    A    G        0      0        2 
  25 chr25_17182176     ASom    A    G        0      0        2 
  25 chr25_17182176     HCab    A    G        0      0        2 
  25 chr25_17182176     HPrz    A    G        0      0        2 
  25 chr25_17182176     ZBoe    A    G        0      0        2 
  25 chr25_17182176     ZGre    A    G        0      0        2 
  25 chr25_17182176     ZHar    A    G        0      0        2 
  25 chr25_17182176   Sample    A    G        0      0        2 
  25 chr25_17195729     AAsi    C    T        0      0        2 
  25 chr25_17195729     AKia    C    T      0.5      1        2 
  25 chr25_17195729     AOna    C    T        0      0        2 
  25 chr25_17195729     ASom    C    T        0      0        2 
  25 chr25_17195729     HCab    C    T        0      0        2 
  25 chr25_17195729     HPrz    C    T        0      0        2 
  25 chr25_17195729     ZBoe    C    T        0      0        2 
  25 chr25_17195729     ZGre    C    T        0      0        2 
  25 chr25_17195729     ZHar    C    T        0      0        2 
  25 chr25_17195729   Sample    C    T        0      0        2 
  25 chr25_17196811     AAsi    A    G        0      0        2 
  25 chr25_17196811     AKia    A    G        0      0        2 
  25 chr25_17196811     AOna    A    G        0      0        2 
  25 chr25_17196811     ASom    A    G        0      0        2 
  25 chr25_17196811     HCab    A    G        0      0        2 
  25 chr25_17196811     HPrz    A    G        0      0        2 
  25 chr25_17196811     ZBoe    A    G        1      2        2 
  25 chr25_17196811     ZGre    A    G        1      2        2 
  25 chr25_17196811     ZHar    A    G        1      2        2 
  25 chr25_17196811   Sample    A    G        0      0        2 
  25 chr25_17197444     AAsi    T    A        0      0        2 
  25 chr25_17197444     AKia    T    A      0.5      1        2 
  25 chr25_17197444     AOna    T    A        0      0        2 
  25 chr25_17197444     ASom    T    A        0      0        2 
  25 chr25_17197444     HCab    T    A        0      0        2 
  25 chr25_17197444     HPrz    T    A        0      0        2 
  25 chr25_17197444     ZBoe    T    A        0      0        2 
  25 chr25_17197444     ZGre    T    A        0      0        2 
  25 chr25_17197444     ZHar    T    A        0      0        2 
  25 chr25_17197444   Sample    T    A        0      0        2 
  25 chr25_17197894     AAsi    A    G        0      0        2 
  25 chr25_17197894     AKia    A    G        0      0        2 
  25 chr25_17197894     AOna    A    G        0      0        2 
  25 chr25_17197894     ASom    A    G        0      0        2 
  25 chr25_17197894     HCab    A    G        0      0        2 
  25 chr25_17197894     HPrz    A    G        0      0        2 
  25 chr25_17197894     ZBoe    A    G      0.5      1        2 
  25 chr25_17197894     ZGre    A    G        0      0        2 
  25 chr25_17197894     ZHar    A    G        0      0        2 
  25 chr25_17197894   Sample    A    G        0      0        2 
  25 chr25_17209392     AAsi    T    C        0      0        2 
  25 chr25_17209392     AKia    T    C        0      0        2 
  25 chr25_17209392     AOna    T    C        0      0        2 
  25 chr25_17209392     ASom    T    C        0      0        2 
  25 chr25_17209392     HCab    T    C        0      0        2 
  25 chr25_17209392     HPrz    T    C        0      0        2 
  25 chr25_17209392     ZBoe    T    C        0      0        2 
  25 chr25_17209392     ZGre    T    C      0.5      1        2 
  25 chr25_17209392     ZHar    T    C        0      0        2 
  25 chr25_17209392   Sample    T    C        0      0        2 
  25 chr25_17210745     AAsi    C    G        0      0        2 
  25 chr25_17210745     AKia    C    G        0      0        2 
  25 chr25_17210745     AOna    C    G        0      0        2 
  25 chr25_17210745     ASom    C    G        0      0        2 
  25 chr25_17210745     HCab    C    G      0.5      1        2 
  25 chr25_17210745     HPrz    C    G        0      0        2 
  25 chr25_17210745     ZBoe    C    G        0      0        2 
  25 chr25_17210745     ZGre    C    G        0      0        2 
  25 chr25_17210745     ZHar    C    G        0      0        2 
  25 chr25_17210745   Sample    C    G        0      0        2 
  25 chr25_17212560     AAsi    T    C        0      0        2 
  25 chr25_17212560     AKia    T    C        1      2        2 
  25 chr25_17212560     AOna    T    C        1      2        2 
  25 chr25_17212560     ASom    T    C        0      0        2 
  25 chr25_17212560     HCab    T    C        0      0        2 
  25 chr25_17212560     HPrz    T    C        0      0        2 
  25 chr25_17212560     ZBoe    T    C        0      0        2 
  25 chr25_17212560     ZGre    T    C        0      0        2 
  25 chr25_17212560     ZHar    T    C        0      0        2 
  25 chr25_17212560   Sample    T    C        0      0        2 
  25 chr25_17221914     AAsi    C    G        0      0        2 
  25 chr25_17221914     AKia    C    G      0.5      1        2 
  25 chr25_17221914     AOna    C    G        0      0        2 
  25 chr25_17221914     ASom    C    G        0      0        2 
  25 chr25_17221914     HCab    C    G        0      0        2 
  25 chr25_17221914     HPrz    C    G        0      0        2 
  25 chr25_17221914     ZBoe    C    G        0      0        2 
  25 chr25_17221914     ZGre    C    G        0      0        2 
  25 chr25_17221914     ZHar    C    G        0      0        2 
  25 chr25_17221914   Sample    C    G        0      0        2 
  25 chr25_17230199     AAsi    C    A        0      0        2 
  25 chr25_17230199     AKia    C    A        0      0        2 
  25 chr25_17230199     AOna    C    A        0      0        2 
  25 chr25_17230199     ASom    C    A        0      0        2 
  25 chr25_17230199     HCab    C    A        0      0        2 
  25 chr25_17230199     HPrz    C    A        0      0        2 
  25 chr25_17230199     ZBoe    C    A        0      0        2 
  25 chr25_17230199     ZGre    C    A      0.5      1        2 
  25 chr25_17230199     ZHar    C    A        0      0        2 
  25 chr25_17230199   Sample    C    A        0      0        2 
  25 chr25_17233758     AAsi    A    G        0      0        2 
  25 chr25_17233758     AKia    A    G        0      0        2 
  25 chr25_17233758     AOna    A    G        0      0        2 
  25 chr25_17233758     ASom    A    G        0      0        2 
  25 chr25_17233758     HCab    A    G        0      0        2 
  25 chr25_17233758     HPrz    A    G        0      0        2 
  25 chr25_17233758     ZBoe    A    G        0      0        2 
  25 chr25_17233758     ZGre    A    G        0      0        2 
  25 chr25_17233758     ZHar    A    G        1      2        2 
  25 chr25_17233758   Sample    A    G        0      0        2 
  25 chr25_17240421     AAsi    C    T        0      0        2 
  25 chr25_17240421     AKia    C    T        0      0        2 
  25 chr25_17240421     AOna    C    T        0      0        2 
  25 chr25_17240421     ASom    C    T        0      0        2 
  25 chr25_17240421     HCab    C    T        1      2        2 
  25 chr25_17240421     HPrz    C    T        1      2        2 
  25 chr25_17240421     ZBoe    C    T        0      0        2 
  25 chr25_17240421     ZGre    C    T        0      0        2 
  25 chr25_17240421     ZHar    C    T        0      0        2 
  25 chr25_17240421   Sample    C    T        0      0        2 
  25 chr25_17249845     AAsi    G    T        0      0        2 
  25 chr25_17249845     AKia    G    T        0      0        2 
  25 chr25_17249845     AOna    G    T        0      0        2 
  25 chr25_17249845     ASom    G    T        0      0        2 
  25 chr25_17249845     HCab    G    T        1      2        2 
  25 chr25_17249845     HPrz    G    T        1      2        2 
  25 chr25_17249845     ZBoe    G    T        0      0        2 
  25 chr25_17249845     ZGre    G    T        0      0        2 
  25 chr25_17249845     ZHar    G    T        0      0        2 
  25 chr25_17249845   Sample    G    T        0      0        2 
  25 chr25_17257357     AAsi    T    C        0      0        2 
```
